## Supplemental Data Set 1 for "The *pos-1* 3ʹ untranslated region governs germline specification and proliferation to ensure reproductive robustness": genes.gff3 (part 31 of 36)

```
NC_003284.9	RefSeq	exon	1108165	1108276	.	+	.	Parent=NM_001373219.3
NC_003284.9	RefSeq	exon	1108557	1108623	.	+	.	Parent=NM_001373219.3
NC_003284.9	RefSeq	exon	1108802	1108969	.	+	.	Parent=NM_001373219.3
NC_003284.9	RefSeq	exon	1109961	1110160	.	+	.	Parent=NM_001373219.3
NC_003284.9	RefSeq	CDS	1108067	1108121	.	+	0	Parent=NM_001373219.3
NC_003284.9	RefSeq	CDS	1108165	1108276	.	+	2	Parent=NM_001373219.3
NC_003284.9	RefSeq	CDS	1108557	1108623	.	+	1	Parent=NM_001373219.3
NC_003284.9	RefSeq	CDS	1108802	1108969	.	+	0	Parent=NM_001373219.3
NC_003284.9	RefSeq	CDS	1109961	1110110	.	+	0	Parent=NM_001373219.3
NC_003284.9	RefSeq	transcript	1110883	1110959	.	+	.	ID=NR_070376.1;geneID=13219216;gene_name=C05D9.11
NC_003284.9	RefSeq	exon	1110883	1110959	.	+	.	Parent=NR_070376.1
NC_003284.9	RefSeq	transcript	1110883	1110959	.	-	.	ID=NR_070377.1;geneID=13219217;gene_name=C05D9.10
NC_003284.9	RefSeq	exon	1110883	1110959	.	-	.	Parent=NR_070377.1
NC_003284.9	RefSeq	mRNA	1111903	1116855	.	+	.	ID=NM_075811.8;geneID=182254;gene_name=C05D9.3
NC_003284.9	RefSeq	exon	1111903	1112062	.	+	.	Parent=NM_075811.8
NC_003284.9	RefSeq	exon	1112723	1112830	.	+	.	Parent=NM_075811.8
NC_003284.9	RefSeq	exon	1112949	1113033	.	+	.	Parent=NM_075811.8
NC_003284.9	RefSeq	exon	1113094	1113235	.	+	.	Parent=NM_075811.8
NC_003284.9	RefSeq	exon	1113281	1113344	.	+	.	Parent=NM_075811.8
NC_003284.9	RefSeq	exon	1114183	1114305	.	+	.	Parent=NM_075811.8
NC_003284.9	RefSeq	exon	1114413	1114561	.	+	.	Parent=NM_075811.8
NC_003284.9	RefSeq	exon	1115228	1115300	.	+	.	Parent=NM_075811.8
NC_003284.9	RefSeq	exon	1115382	1115482	.	+	.	Parent=NM_075811.8
NC_003284.9	RefSeq	exon	1115589	1115658	.	+	.	Parent=NM_075811.8
NC_003284.9	RefSeq	exon	1116251	1116855	.	+	.	Parent=NM_075811.8
NC_003284.9	RefSeq	CDS	1111916	1112062	.	+	0	Parent=NM_075811.8
NC_003284.9	RefSeq	CDS	1112723	1112830	.	+	0	Parent=NM_075811.8
NC_003284.9	RefSeq	CDS	1112949	1113033	.	+	0	Parent=NM_075811.8
NC_003284.9	RefSeq	CDS	1113094	1113235	.	+	2	Parent=NM_075811.8
NC_003284.9	RefSeq	CDS	1113281	1113344	.	+	1	Parent=NM_075811.8
NC_003284.9	RefSeq	CDS	1114183	1114305	.	+	0	Parent=NM_075811.8
NC_003284.9	RefSeq	CDS	1114413	1114561	.	+	0	Parent=NM_075811.8
NC_003284.9	RefSeq	CDS	1115228	1115300	.	+	1	Parent=NM_075811.8
NC_003284.9	RefSeq	CDS	1115382	1115482	.	+	0	Parent=NM_075811.8
NC_003284.9	RefSeq	CDS	1115589	1115658	.	+	1	Parent=NM_075811.8
NC_003284.9	RefSeq	CDS	1116251	1116460	.	+	0	Parent=NM_075811.8
NC_003284.9	RefSeq	mRNA	1111916	1116851	.	+	.	ID=NM_001373220.3;geneID=182254;gene_name=C05D9.3
NC_003284.9	RefSeq	exon	1111916	1112062	.	+	.	Parent=NM_001373220.3
NC_003284.9	RefSeq	exon	1112723	1112830	.	+	.	Parent=NM_001373220.3
NC_003284.9	RefSeq	exon	1112949	1113033	.	+	.	Parent=NM_001373220.3
NC_003284.9	RefSeq	exon	1113094	1113235	.	+	.	Parent=NM_001373220.3
NC_003284.9	RefSeq	exon	1113281	1113344	.	+	.	Parent=NM_001373220.3
NC_003284.9	RefSeq	exon	1114183	1114305	.	+	.	Parent=NM_001373220.3
NC_003284.9	RefSeq	exon	1114413	1114561	.	+	.	Parent=NM_001373220.3
NC_003284.9	RefSeq	exon	1115228	1115300	.	+	.	Parent=NM_001373220.3
NC_003284.9	RefSeq	exon	1115382	1115482	.	+	.	Parent=NM_001373220.3
NC_003284.9	RefSeq	exon	1115589	1115658	.	+	.	Parent=NM_001373220.3
NC_003284.9	RefSeq	exon	1116089	1116178	.	+	.	Parent=NM_001373220.3
NC_003284.9	RefSeq	exon	1116251	1116851	.	+	.	Parent=NM_001373220.3
NC_003284.9	RefSeq	CDS	1111916	1112062	.	+	0	Parent=NM_001373220.3
NC_003284.9	RefSeq	CDS	1112723	1112830	.	+	0	Parent=NM_001373220.3
NC_003284.9	RefSeq	CDS	1112949	1113033	.	+	0	Parent=NM_001373220.3
NC_003284.9	RefSeq	CDS	1113094	1113235	.	+	2	Parent=NM_001373220.3
NC_003284.9	RefSeq	CDS	1113281	1113344	.	+	1	Parent=NM_001373220.3
NC_003284.9	RefSeq	CDS	1114183	1114305	.	+	0	Parent=NM_001373220.3
NC_003284.9	RefSeq	CDS	1114413	1114561	.	+	0	Parent=NM_001373220.3
NC_003284.9	RefSeq	CDS	1115228	1115300	.	+	1	Parent=NM_001373220.3
NC_003284.9	RefSeq	CDS	1115382	1115482	.	+	0	Parent=NM_001373220.3
NC_003284.9	RefSeq	CDS	1115589	1115658	.	+	1	Parent=NM_001373220.3
NC_003284.9	RefSeq	CDS	1116089	1116178	.	+	0	Parent=NM_001373220.3
NC_003284.9	RefSeq	CDS	1116251	1116460	.	+	0	Parent=NM_001373220.3
NC_003284.9	RefSeq	mRNA	1117199	1119405	.	-	.	ID=NM_075812.6;geneID=180465;gene_name=C05D9.7
NC_003284.9	RefSeq	exon	1117199	1117534	.	-	.	Parent=NM_075812.6
NC_003284.9	RefSeq	exon	1117921	1118071	.	-	.	Parent=NM_075812.6
NC_003284.9	RefSeq	exon	1118465	1118578	.	-	.	Parent=NM_075812.6
NC_003284.9	RefSeq	exon	1118635	1118736	.	-	.	Parent=NM_075812.6
NC_003284.9	RefSeq	exon	1119158	1119289	.	-	.	Parent=NM_075812.6
NC_003284.9	RefSeq	exon	1119335	1119405	.	-	.	Parent=NM_075812.6
NC_003284.9	RefSeq	CDS	1117347	1117534	.	-	2	Parent=NM_075812.6
NC_003284.9	RefSeq	CDS	1117921	1118071	.	-	0	Parent=NM_075812.6
NC_003284.9	RefSeq	CDS	1118465	1118578	.	-	0	Parent=NM_075812.6
NC_003284.9	RefSeq	CDS	1118635	1118736	.	-	0	Parent=NM_075812.6
NC_003284.9	RefSeq	CDS	1119158	1119289	.	-	0	Parent=NM_075812.6
NC_003284.9	RefSeq	CDS	1119335	1119397	.	-	0	Parent=NM_075812.6
NC_003284.9	RefSeq	mRNA	1122421	1124246	.	-	.	ID=NM_001047750.5;geneID=180466;gene_name=C05D9.9
NC_003284.9	RefSeq	exon	1122421	1122684	.	-	.	Parent=NM_001047750.5
NC_003284.9	RefSeq	exon	1122915	1123031	.	-	.	Parent=NM_001047750.5
NC_003284.9	RefSeq	exon	1124057	1124246	.	-	.	Parent=NM_001047750.5
NC_003284.9	RefSeq	CDS	1122613	1122684	.	-	0	Parent=NM_001047750.5
NC_003284.9	RefSeq	CDS	1122915	1123031	.	-	0	Parent=NM_001047750.5
NC_003284.9	RefSeq	CDS	1124057	1124149	.	-	0	Parent=NM_001047750.5
NC_003284.9	RefSeq	mRNA	1122422	1124206	.	-	.	ID=NM_001047751.3;geneID=180466;gene_name=C05D9.9
NC_003284.9	RefSeq	exon	1122422	1122684	.	-	.	Parent=NM_001047751.3
NC_003284.9	RefSeq	exon	1122915	1123031	.	-	.	Parent=NM_001047751.3
NC_003284.9	RefSeq	exon	1123595	1123732	.	-	.	Parent=NM_001047751.3
NC_003284.9	RefSeq	exon	1124057	1124206	.	-	.	Parent=NM_001047751.3
NC_003284.9	RefSeq	CDS	1122613	1122684	.	-	0	Parent=NM_001047751.3
NC_003284.9	RefSeq	CDS	1122915	1123031	.	-	0	Parent=NM_001047751.3
NC_003284.9	RefSeq	CDS	1123595	1123732	.	-	0	Parent=NM_001047751.3
NC_003284.9	RefSeq	CDS	1124057	1124149	.	-	0	Parent=NM_001047751.3
NC_003284.9	RefSeq	mRNA	1125615	1128288	.	+	.	ID=NM_001392725.1;geneID=180467;gene_name=lmp-2
NC_003284.9	RefSeq	exon	1125615	1125703	.	+	.	Parent=NM_001392725.1
NC_003284.9	RefSeq	exon	1125763	1125861	.	+	.	Parent=NM_001392725.1
NC_003284.9	RefSeq	exon	1126205	1126291	.	+	.	Parent=NM_001392725.1
NC_003284.9	RefSeq	exon	1126832	1126957	.	+	.	Parent=NM_001392725.1
NC_003284.9	RefSeq	exon	1127138	1127433	.	+	.	Parent=NM_001392725.1
NC_003284.9	RefSeq	exon	1127609	1127670	.	+	.	Parent=NM_001392725.1
NC_003284.9	RefSeq	exon	1127719	1127819	.	+	.	Parent=NM_001392725.1
NC_003284.9	RefSeq	exon	1128101	1128288	.	+	.	Parent=NM_001392725.1
NC_003284.9	RefSeq	CDS	1125763	1125861	.	+	0	Parent=NM_001392725.1
NC_003284.9	RefSeq	CDS	1126205	1126291	.	+	0	Parent=NM_001392725.1
NC_003284.9	RefSeq	CDS	1126832	1126957	.	+	0	Parent=NM_001392725.1
NC_003284.9	RefSeq	CDS	1127138	1127433	.	+	0	Parent=NM_001392725.1
NC_003284.9	RefSeq	CDS	1127609	1127670	.	+	1	Parent=NM_001392725.1
NC_003284.9	RefSeq	CDS	1127719	1127819	.	+	2	Parent=NM_001392725.1
NC_003284.9	RefSeq	CDS	1128101	1128220	.	+	0	Parent=NM_001392725.1
NC_003284.9	RefSeq	mRNA	1128986	1132711	.	+	.	ID=NM_075815.8;geneID=180468;gene_name=snx-1
NC_003284.9	RefSeq	exon	1128986	1129219	.	+	.	Parent=NM_075815.8
NC_003284.9	RefSeq	exon	1129604	1129739	.	+	.	Parent=NM_075815.8
NC_003284.9	RefSeq	exon	1129787	1129948	.	+	.	Parent=NM_075815.8
NC_003284.9	RefSeq	exon	1130316	1130696	.	+	.	Parent=NM_075815.8
NC_003284.9	RefSeq	exon	1131020	1131496	.	+	.	Parent=NM_075815.8
NC_003284.9	RefSeq	exon	1132358	1132711	.	+	.	Parent=NM_075815.8
NC_003284.9	RefSeq	CDS	1129011	1129219	.	+	0	Parent=NM_075815.8
NC_003284.9	RefSeq	CDS	1129604	1129739	.	+	1	Parent=NM_075815.8
NC_003284.9	RefSeq	CDS	1129787	1129948	.	+	0	Parent=NM_075815.8
NC_003284.9	RefSeq	CDS	1130316	1130696	.	+	0	Parent=NM_075815.8
NC_003284.9	RefSeq	CDS	1131020	1131496	.	+	0	Parent=NM_075815.8
NC_003284.9	RefSeq	CDS	1132358	1132411	.	+	0	Parent=NM_075815.8
NC_003284.9	RefSeq	mRNA	1132993	1148585	.	-	.	ID=NM_075817.5;geneID=182256;gene_name=R193.2
NC_003284.9	RefSeq	exon	1132993	1133147	.	-	.	Parent=NM_075817.5
NC_003284.9	RefSeq	exon	1133196	1133295	.	-	.	Parent=NM_075817.5
NC_003284.9	RefSeq	exon	1133694	1133802	.	-	.	Parent=NM_075817.5
NC_003284.9	RefSeq	exon	1133848	1133937	.	-	.	Parent=NM_075817.5
NC_003284.9	RefSeq	exon	1134118	1134427	.	-	.	Parent=NM_075817.5
NC_003284.9	RefSeq	exon	1134573	1134717	.	-	.	Parent=NM_075817.5
NC_003284.9	RefSeq	exon	1134765	1135022	.	-	.	Parent=NM_075817.5
NC_003284.9	RefSeq	exon	1135067	1135269	.	-	.	Parent=NM_075817.5
NC_003284.9	RefSeq	exon	1135401	1135495	.	-	.	Parent=NM_075817.5
NC_003284.9	RefSeq	exon	1135541	1135663	.	-	.	Parent=NM_075817.5
NC_003284.9	RefSeq	exon	1135712	1135863	.	-	.	Parent=NM_075817.5
NC_003284.9	RefSeq	exon	1141236	1141305	.	-	.	Parent=NM_075817.5
NC_003284.9	RefSeq	exon	1141357	1141704	.	-	.	Parent=NM_075817.5
NC_003284.9	RefSeq	exon	1141751	1141935	.	-	.	Parent=NM_075817.5
NC_003284.9	RefSeq	exon	1141978	1142243	.	-	.	Parent=NM_075817.5
NC_003284.9	RefSeq	exon	1142287	1142368	.	-	.	Parent=NM_075817.5
NC_003284.9	RefSeq	exon	1142620	1142755	.	-	.	Parent=NM_075817.5
NC_003284.9	RefSeq	exon	1142807	1142890	.	-	.	Parent=NM_075817.5
NC_003284.9	RefSeq	exon	1142942	1143039	.	-	.	Parent=NM_075817.5
NC_003284.9	RefSeq	exon	1143088	1143296	.	-	.	Parent=NM_075817.5
NC_003284.9	RefSeq	exon	1143486	1143591	.	-	.	Parent=NM_075817.5
NC_003284.9	RefSeq	exon	1143635	1143893	.	-	.	Parent=NM_075817.5
NC_003284.9	RefSeq	exon	1143978	1144198	.	-	.	Parent=NM_075817.5
NC_003284.9	RefSeq	exon	1144554	1144792	.	-	.	Parent=NM_075817.5
NC_003284.9	RefSeq	exon	1144842	1144927	.	-	.	Parent=NM_075817.5
NC_003284.9	RefSeq	exon	1144972	1145061	.	-	.	Parent=NM_075817.5
NC_003284.9	RefSeq	exon	1145201	1145280	.	-	.	Parent=NM_075817.5
NC_003284.9	RefSeq	exon	1145334	1145438	.	-	.	Parent=NM_075817.5
NC_003284.9	RefSeq	exon	1145543	1145951	.	-	.	Parent=NM_075817.5
NC_003284.9	RefSeq	exon	1146245	1146322	.	-	.	Parent=NM_075817.5
NC_003284.9	RefSeq	exon	1146367	1146474	.	-	.	Parent=NM_075817.5
NC_003284.9	RefSeq	exon	1146624	1146945	.	-	.	Parent=NM_075817.5
NC_003284.9	RefSeq	exon	1147406	1147521	.	-	.	Parent=NM_075817.5
NC_003284.9	RefSeq	exon	1147663	1147736	.	-	.	Parent=NM_075817.5
NC_003284.9	RefSeq	exon	1147812	1147972	.	-	.	Parent=NM_075817.5
NC_003284.9	RefSeq	exon	1148286	1148408	.	-	.	Parent=NM_075817.5
NC_003284.9	RefSeq	exon	1148465	1148585	.	-	.	Parent=NM_075817.5
NC_003284.9	RefSeq	CDS	1133107	1133147	.	-	2	Parent=NM_075817.5
NC_003284.9	RefSeq	CDS	1133196	1133295	.	-	0	Parent=NM_075817.5
NC_003284.9	RefSeq	CDS	1133694	1133802	.	-	1	Parent=NM_075817.5
NC_003284.9	RefSeq	CDS	1133848	1133937	.	-	1	Parent=NM_075817.5
NC_003284.9	RefSeq	CDS	1134118	1134427	.	-	2	Parent=NM_075817.5
NC_003284.9	RefSeq	CDS	1134573	1134717	.	-	0	Parent=NM_075817.5
NC_003284.9	RefSeq	CDS	1134765	1135022	.	-	0	Parent=NM_075817.5
NC_003284.9	RefSeq	CDS	1135067	1135269	.	-	2	Parent=NM_075817.5
NC_003284.9	RefSeq	CDS	1135401	1135495	.	-	1	Parent=NM_075817.5
NC_003284.9	RefSeq	CDS	1135541	1135663	.	-	1	Parent=NM_075817.5
NC_003284.9	RefSeq	CDS	1135712	1135863	.	-	0	Parent=NM_075817.5
NC_003284.9	RefSeq	CDS	1141236	1141305	.	-	1	Parent=NM_075817.5
NC_003284.9	RefSeq	CDS	1141357	1141704	.	-	1	Parent=NM_075817.5
NC_003284.9	RefSeq	CDS	1141751	1141935	.	-	0	Parent=NM_075817.5
NC_003284.9	RefSeq	CDS	1141978	1142243	.	-	2	Parent=NM_075817.5
NC_003284.9	RefSeq	CDS	1142287	1142368	.	-	0	Parent=NM_075817.5
NC_003284.9	RefSeq	CDS	1142620	1142755	.	-	1	Parent=NM_075817.5
NC_003284.9	RefSeq	CDS	1142807	1142890	.	-	1	Parent=NM_075817.5
NC_003284.9	RefSeq	CDS	1142942	1143039	.	-	0	Parent=NM_075817.5
NC_003284.9	RefSeq	CDS	1143088	1143296	.	-	2	Parent=NM_075817.5
NC_003284.9	RefSeq	CDS	1143486	1143591	.	-	0	Parent=NM_075817.5
NC_003284.9	RefSeq	CDS	1143635	1143893	.	-	1	Parent=NM_075817.5
NC_003284.9	RefSeq	CDS	1143978	1144198	.	-	0	Parent=NM_075817.5
NC_003284.9	RefSeq	CDS	1144554	1144792	.	-	2	Parent=NM_075817.5
NC_003284.9	RefSeq	CDS	1144842	1144927	.	-	1	Parent=NM_075817.5
NC_003284.9	RefSeq	CDS	1144972	1145061	.	-	1	Parent=NM_075817.5
NC_003284.9	RefSeq	CDS	1145201	1145280	.	-	0	Parent=NM_075817.5
NC_003284.9	RefSeq	CDS	1145334	1145438	.	-	0	Parent=NM_075817.5
NC_003284.9	RefSeq	CDS	1145543	1145951	.	-	1	Parent=NM_075817.5
NC_003284.9	RefSeq	CDS	1146245	1146322	.	-	1	Parent=NM_075817.5
NC_003284.9	RefSeq	CDS	1146367	1146474	.	-	1	Parent=NM_075817.5
NC_003284.9	RefSeq	CDS	1146624	1146945	.	-	2	Parent=NM_075817.5
NC_003284.9	RefSeq	CDS	1147406	1147521	.	-	1	Parent=NM_075817.5
NC_003284.9	RefSeq	CDS	1147663	1147736	.	-	0	Parent=NM_075817.5
NC_003284.9	RefSeq	CDS	1147812	1147972	.	-	2	Parent=NM_075817.5
NC_003284.9	RefSeq	CDS	1148286	1148408	.	-	2	Parent=NM_075817.5
NC_003284.9	RefSeq	CDS	1148465	1148477	.	-	0	Parent=NM_075817.5
NC_003284.9	RefSeq	mRNA	1148787	1151507	.	+	.	ID=NM_001374947.2;geneID=42101352;gene_name=R193.6
NC_003284.9	RefSeq	exon	1148787	1150950	.	+	.	Parent=NM_001374947.2
NC_003284.9	RefSeq	exon	1151317	1151375	.	+	.	Parent=NM_001374947.2
NC_003284.9	RefSeq	exon	1151427	1151507	.	+	.	Parent=NM_001374947.2
NC_003284.9	RefSeq	CDS	1150915	1150950	.	+	0	Parent=NM_001374947.2
NC_003284.9	RefSeq	CDS	1151317	1151375	.	+	0	Parent=NM_001374947.2
NC_003284.9	RefSeq	CDS	1151427	1151505	.	+	1	Parent=NM_001374947.2
NC_003284.9	RefSeq	mRNA	1152092	1153265	.	-	.	ID=rna-CELE_R193.3;geneID=187921;gene_name=R193.3
NC_003284.9	RefSeq	exon	1152092	1152271	.	-	.	Parent=rna-CELE_R193.3
NC_003284.9	RefSeq	exon	1152320	1152555	.	-	.	Parent=rna-CELE_R193.3
NC_003284.9	RefSeq	exon	1152605	1152783	.	-	.	Parent=rna-CELE_R193.3
NC_003284.9	RefSeq	exon	1152830	1153086	.	-	.	Parent=rna-CELE_R193.3
NC_003284.9	RefSeq	exon	1153210	1153265	.	-	.	Parent=rna-CELE_R193.3
NC_003284.9	RefSeq	CDS	1152092	1152271	.	-	1	Parent=rna-CELE_R193.3
NC_003284.9	RefSeq	CDS	1152320	1152555	.	-	0	Parent=rna-CELE_R193.3
NC_003284.9	RefSeq	CDS	1152605	1152783	.	-	2	Parent=rna-CELE_R193.3
NC_003284.9	RefSeq	CDS	1152830	1153086	.	-	1	Parent=rna-CELE_R193.3
NC_003284.9	RefSeq	CDS	1153210	1153265	.	-	0	Parent=rna-CELE_R193.3
NC_003284.9	RefSeq	mRNA	1154948	1155640	.	+	.	ID=NM_001374948.1;geneID=187920;gene_name=R193.1
NC_003284.9	RefSeq	exon	1154948	1155006	.	+	.	Parent=NM_001374948.1
NC_003284.9	RefSeq	exon	1155110	1155366	.	+	.	Parent=NM_001374948.1
NC_003284.9	RefSeq	exon	1155414	1155588	.	+	.	Parent=NM_001374948.1
NC_003284.9	RefSeq	exon	1155637	1155640	.	+	.	Parent=NM_001374948.1
NC_003284.9	RefSeq	CDS	1154948	1155006	.	+	0	Parent=NM_001374948.1
NC_003284.9	RefSeq	CDS	1155110	1155366	.	+	1	Parent=NM_001374948.1
NC_003284.9	RefSeq	CDS	1155414	1155588	.	+	2	Parent=NM_001374948.1
NC_003284.9	RefSeq	CDS	1155637	1155640	.	+	1	Parent=NM_001374948.1
NC_003284.9	RefSeq	transcript	1160799	1160934	.	+	.	ID=NR_070378.1;geneID=13219226;gene_name=R193.5
NC_003284.9	RefSeq	exon	1160799	1160934	.	+	.	Parent=NR_070378.1
NC_003284.9	RefSeq	transcript	1160799	1160934	.	-	.	ID=NR_070379.1;geneID=13219227;gene_name=R193.4
NC_003284.9	RefSeq	exon	1160799	1160934	.	-	.	Parent=NR_070379.1
NC_003284.9	RefSeq	mRNA	1163159	1177172	.	+	.	ID=NM_075820.9;geneID=188483;gene_name=tmc-1
NC_003284.9	RefSeq	exon	1163159	1163313	.	+	.	Parent=NM_075820.9
NC_003284.9	RefSeq	exon	1164719	1164792	.	+	.	Parent=NM_075820.9
NC_003284.9	RefSeq	exon	1167925	1168092	.	+	.	Parent=NM_075820.9
NC_003284.9	RefSeq	exon	1168150	1168307	.	+	.	Parent=NM_075820.9
NC_003284.9	RefSeq	exon	1168355	1168461	.	+	.	Parent=NM_075820.9
NC_003284.9	RefSeq	exon	1169167	1169283	.	+	.	Parent=NM_075820.9
NC_003284.9	RefSeq	exon	1169382	1169527	.	+	.	Parent=NM_075820.9
NC_003284.9	RefSeq	exon	1169579	1169729	.	+	.	Parent=NM_075820.9
NC_003284.9	RefSeq	exon	1170019	1170083	.	+	.	Parent=NM_075820.9
NC_003284.9	RefSeq	exon	1170135	1170359	.	+	.	Parent=NM_075820.9
NC_003284.9	RefSeq	exon	1170413	1170554	.	+	.	Parent=NM_075820.9
NC_003284.9	RefSeq	exon	1170928	1171059	.	+	.	Parent=NM_075820.9
NC_003284.9	RefSeq	exon	1171109	1171276	.	+	.	Parent=NM_075820.9
NC_003284.9	RefSeq	exon	1171810	1172011	.	+	.	Parent=NM_075820.9
NC_003284.9	RefSeq	exon	1172370	1172781	.	+	.	Parent=NM_075820.9
NC_003284.9	RefSeq	exon	1172857	1172967	.	+	.	Parent=NM_075820.9
NC_003284.9	RefSeq	exon	1173015	1173140	.	+	.	Parent=NM_075820.9
NC_003284.9	RefSeq	exon	1173186	1173264	.	+	.	Parent=NM_075820.9
NC_003284.9	RefSeq	exon	1173359	1173505	.	+	.	Parent=NM_075820.9
NC_003284.9	RefSeq	exon	1173585	1173742	.	+	.	Parent=NM_075820.9
NC_003284.9	RefSeq	exon	1174365	1174453	.	+	.	Parent=NM_075820.9
NC_003284.9	RefSeq	exon	1174511	1174607	.	+	.	Parent=NM_075820.9
NC_003284.9	RefSeq	exon	1174886	1175053	.	+	.	Parent=NM_075820.9
NC_003284.9	RefSeq	exon	1175169	1175286	.	+	.	Parent=NM_075820.9
NC_003284.9	RefSeq	exon	1175792	1175935	.	+	.	Parent=NM_075820.9
NC_003284.9	RefSeq	exon	1175978	1176093	.	+	.	Parent=NM_075820.9
NC_003284.9	RefSeq	exon	1176589	1177172	.	+	.	Parent=NM_075820.9
NC_003284.9	RefSeq	CDS	1163233	1163313	.	+	0	Parent=NM_075820.9
NC_003284.9	RefSeq	CDS	1164719	1164792	.	+	0	Parent=NM_075820.9
NC_003284.9	RefSeq	CDS	1167925	1168092	.	+	1	Parent=NM_075820.9
NC_003284.9	RefSeq	CDS	1168150	1168307	.	+	1	Parent=NM_075820.9
NC_003284.9	RefSeq	CDS	1168355	1168461	.	+	2	Parent=NM_075820.9
NC_003284.9	RefSeq	CDS	1169167	1169283	.	+	0	Parent=NM_075820.9
NC_003284.9	RefSeq	CDS	1169382	1169527	.	+	0	Parent=NM_075820.9
NC_003284.9	RefSeq	CDS	1169579	1169729	.	+	1	Parent=NM_075820.9
NC_003284.9	RefSeq	CDS	1170019	1170083	.	+	0	Parent=NM_075820.9
NC_003284.9	RefSeq	CDS	1170135	1170359	.	+	1	Parent=NM_075820.9
NC_003284.9	RefSeq	CDS	1170413	1170554	.	+	1	Parent=NM_075820.9
NC_003284.9	RefSeq	CDS	1170928	1171059	.	+	0	Parent=NM_075820.9
NC_003284.9	RefSeq	CDS	1171109	1171276	.	+	0	Parent=NM_075820.9
NC_003284.9	RefSeq	CDS	1171810	1172011	.	+	0	Parent=NM_075820.9
NC_003284.9	RefSeq	CDS	1172370	1172781	.	+	2	Parent=NM_075820.9
NC_003284.9	RefSeq	CDS	1172857	1172967	.	+	1	Parent=NM_075820.9
NC_003284.9	RefSeq	CDS	1173015	1173140	.	+	1	Parent=NM_075820.9
NC_003284.9	RefSeq	CDS	1173186	1173264	.	+	1	Parent=NM_075820.9
NC_003284.9	RefSeq	CDS	1173359	1173505	.	+	0	Parent=NM_075820.9
NC_003284.9	RefSeq	CDS	1173585	1173742	.	+	0	Parent=NM_075820.9
NC_003284.9	RefSeq	CDS	1174365	1174453	.	+	1	Parent=NM_075820.9
NC_003284.9	RefSeq	CDS	1174511	1174607	.	+	2	Parent=NM_075820.9
NC_003284.9	RefSeq	CDS	1174886	1175053	.	+	1	Parent=NM_075820.9
NC_003284.9	RefSeq	CDS	1175169	1175286	.	+	1	Parent=NM_075820.9
NC_003284.9	RefSeq	CDS	1175792	1175935	.	+	0	Parent=NM_075820.9
NC_003284.9	RefSeq	CDS	1175978	1176093	.	+	0	Parent=NM_075820.9
NC_003284.9	RefSeq	CDS	1176589	1176745	.	+	1	Parent=NM_075820.9
NC_003284.9	RefSeq	mRNA	1180284	1187971	.	+	.	ID=NM_075821.6;geneID=180470;gene_name=hot-8
NC_003284.9	RefSeq	exon	1180284	1180471	.	+	.	Parent=NM_075821.6
NC_003284.9	RefSeq	exon	1180518	1180587	.	+	.	Parent=NM_075821.6
NC_003284.9	RefSeq	exon	1182802	1182855	.	+	.	Parent=NM_075821.6
NC_003284.9	RefSeq	exon	1182900	1182969	.	+	.	Parent=NM_075821.6
NC_003284.9	RefSeq	exon	1186808	1186900	.	+	.	Parent=NM_075821.6
NC_003284.9	RefSeq	exon	1187159	1187297	.	+	.	Parent=NM_075821.6
NC_003284.9	RefSeq	exon	1187658	1187971	.	+	.	Parent=NM_075821.6
NC_003284.9	RefSeq	CDS	1180386	1180471	.	+	0	Parent=NM_075821.6
NC_003284.9	RefSeq	CDS	1180518	1180587	.	+	1	Parent=NM_075821.6
NC_003284.9	RefSeq	CDS	1182802	1182855	.	+	0	Parent=NM_075821.6
NC_003284.9	RefSeq	CDS	1182900	1182969	.	+	0	Parent=NM_075821.6
NC_003284.9	RefSeq	CDS	1186808	1186900	.	+	2	Parent=NM_075821.6
NC_003284.9	RefSeq	CDS	1187159	1187297	.	+	2	Parent=NM_075821.6
NC_003284.9	RefSeq	CDS	1187658	1187727	.	+	1	Parent=NM_075821.6
NC_003284.9	RefSeq	mRNA	1188453	1190752	.	-	.	ID=NM_001383526.2;geneID=188484;gene_name=T13G4.4
NC_003284.9	RefSeq	exon	1188453	1188690	.	-	.	Parent=NM_001383526.2
NC_003284.9	RefSeq	exon	1189467	1189666	.	-	.	Parent=NM_001383526.2
NC_003284.9	RefSeq	exon	1189842	1190009	.	-	.	Parent=NM_001383526.2
NC_003284.9	RefSeq	exon	1190215	1190470	.	-	.	Parent=NM_001383526.2
NC_003284.9	RefSeq	exon	1190520	1190593	.	-	.	Parent=NM_001383526.2
NC_003284.9	RefSeq	exon	1190681	1190752	.	-	.	Parent=NM_001383526.2
NC_003284.9	RefSeq	CDS	1188537	1188690	.	-	1	Parent=NM_001383526.2
NC_003284.9	RefSeq	CDS	1189467	1189666	.	-	0	Parent=NM_001383526.2
NC_003284.9	RefSeq	CDS	1189842	1190009	.	-	0	Parent=NM_001383526.2
NC_003284.9	RefSeq	CDS	1190215	1190470	.	-	1	Parent=NM_001383526.2
NC_003284.9	RefSeq	CDS	1190520	1190593	.	-	0	Parent=NM_001383526.2
NC_003284.9	RefSeq	CDS	1190681	1190743	.	-	0	Parent=NM_001383526.2
NC_003284.9	RefSeq	mRNA	1193148	1193858	.	+	.	ID=NM_075823.1;geneID=188482;gene_name=T13G4.1
NC_003284.9	RefSeq	exon	1193148	1193206	.	+	.	Parent=NM_075823.1
NC_003284.9	RefSeq	exon	1193426	1193858	.	+	.	Parent=NM_075823.1
NC_003284.9	RefSeq	CDS	1193148	1193206	.	+	0	Parent=NM_075823.1
NC_003284.9	RefSeq	CDS	1193426	1193858	.	+	1	Parent=NM_075823.1
NC_003284.9	RefSeq	mRNA	1196260	1198481	.	-	.	ID=rna-CELE_T13G4.5;geneID=188485;gene_name=T13G4.5
NC_003284.9	RefSeq	exon	1196260	1196293	.	-	.	Parent=rna-CELE_T13G4.5
NC_003284.9	RefSeq	exon	1196482	1196508	.	-	.	Parent=rna-CELE_T13G4.5
NC_003284.9	RefSeq	exon	1196559	1196657	.	-	.	Parent=rna-CELE_T13G4.5
NC_003284.9	RefSeq	exon	1196729	1196797	.	-	.	Parent=rna-CELE_T13G4.5
NC_003284.9	RefSeq	exon	1197636	1197710	.	-	.	Parent=rna-CELE_T13G4.5
NC_003284.9	RefSeq	exon	1197757	1197843	.	-	.	Parent=rna-CELE_T13G4.5
NC_003284.9	RefSeq	exon	1197943	1197993	.	-	.	Parent=rna-CELE_T13G4.5
NC_003284.9	RefSeq	exon	1198050	1198230	.	-	.	Parent=rna-CELE_T13G4.5
NC_003284.9	RefSeq	exon	1198294	1198481	.	-	.	Parent=rna-CELE_T13G4.5
NC_003284.9	RefSeq	CDS	1196260	1196293	.	-	0	Parent=rna-CELE_T13G4.5
NC_003284.9	RefSeq	CDS	1196482	1196508	.	-	0	Parent=rna-CELE_T13G4.5
NC_003284.9	RefSeq	CDS	1196559	1196657	.	-	0	Parent=rna-CELE_T13G4.5
NC_003284.9	RefSeq	CDS	1196729	1196797	.	-	0	Parent=rna-CELE_T13G4.5
NC_003284.9	RefSeq	CDS	1197636	1197710	.	-	0	Parent=rna-CELE_T13G4.5
NC_003284.9	RefSeq	CDS	1197757	1197843	.	-	0	Parent=rna-CELE_T13G4.5
NC_003284.9	RefSeq	CDS	1197943	1197993	.	-	0	Parent=rna-CELE_T13G4.5
NC_003284.9	RefSeq	CDS	1198050	1198230	.	-	1	Parent=rna-CELE_T13G4.5
NC_003284.9	RefSeq	CDS	1198294	1198481	.	-	0	Parent=rna-CELE_T13G4.5
NC_003284.9	RefSeq	mRNA	1202245	1206129	.	-	.	ID=NM_001392726.1;geneID=188487;gene_name=T13G4.7
NC_003284.9	RefSeq	exon	1202245	1203039	.	-	.	Parent=NM_001392726.1
NC_003284.9	RefSeq	exon	1203085	1203141	.	-	.	Parent=NM_001392726.1
NC_003284.9	RefSeq	exon	1203456	1203524	.	-	.	Parent=NM_001392726.1
NC_003284.9	RefSeq	exon	1203616	1203684	.	-	.	Parent=NM_001392726.1
NC_003284.9	RefSeq	exon	1203727	1203780	.	-	.	Parent=NM_001392726.1
NC_003284.9	RefSeq	exon	1206044	1206129	.	-	.	Parent=NM_001392726.1
NC_003284.9	RefSeq	CDS	1202606	1203039	.	-	2	Parent=NM_001392726.1
NC_003284.9	RefSeq	CDS	1203085	1203141	.	-	2	Parent=NM_001392726.1
NC_003284.9	RefSeq	CDS	1203456	1203524	.	-	2	Parent=NM_001392726.1
NC_003284.9	RefSeq	CDS	1203616	1203684	.	-	2	Parent=NM_001392726.1
NC_003284.9	RefSeq	CDS	1203727	1203763	.	-	0	Parent=NM_001392726.1
NC_003284.9	RefSeq	mRNA	1209396	1210851	.	+	.	ID=NM_075827.4;geneID=183519;gene_name=C46H3.1
NC_003284.9	RefSeq	exon	1209396	1209465	.	+	.	Parent=NM_075827.4
NC_003284.9	RefSeq	exon	1209607	1209762	.	+	.	Parent=NM_075827.4
NC_003284.9	RefSeq	exon	1210154	1210237	.	+	.	Parent=NM_075827.4
NC_003284.9	RefSeq	exon	1210284	1210364	.	+	.	Parent=NM_075827.4
NC_003284.9	RefSeq	exon	1210412	1210851	.	+	.	Parent=NM_075827.4
NC_003284.9	RefSeq	CDS	1209411	1209465	.	+	0	Parent=NM_075827.4
NC_003284.9	RefSeq	CDS	1209607	1209762	.	+	2	Parent=NM_075827.4
NC_003284.9	RefSeq	CDS	1210154	1210237	.	+	2	Parent=NM_075827.4
NC_003284.9	RefSeq	CDS	1210284	1210364	.	+	2	Parent=NM_075827.4
NC_003284.9	RefSeq	CDS	1210412	1210683	.	+	2	Parent=NM_075827.4
NC_003284.9	RefSeq	mRNA	1211760	1219264	.	-	.	ID=NM_001373221.5;geneID=3564865;gene_name=C46H3.2
NC_003284.9	RefSeq	exon	1211760	1212061	.	-	.	Parent=NM_001373221.5
NC_003284.9	RefSeq	exon	1212344	1212421	.	-	.	Parent=NM_001373221.5
NC_003284.9	RefSeq	exon	1212555	1212672	.	-	.	Parent=NM_001373221.5
NC_003284.9	RefSeq	exon	1213050	1213506	.	-	.	Parent=NM_001373221.5
NC_003284.9	RefSeq	exon	1214007	1214308	.	-	.	Parent=NM_001373221.5
NC_003284.9	RefSeq	exon	1214641	1214929	.	-	.	Parent=NM_001373221.5
NC_003284.9	RefSeq	exon	1215274	1215392	.	-	.	Parent=NM_001373221.5
NC_003284.9	RefSeq	exon	1217948	1218036	.	-	.	Parent=NM_001373221.5
NC_003284.9	RefSeq	exon	1218084	1218162	.	-	.	Parent=NM_001373221.5
NC_003284.9	RefSeq	exon	1218411	1218527	.	-	.	Parent=NM_001373221.5
NC_003284.9	RefSeq	exon	1218909	1219062	.	-	.	Parent=NM_001373221.5
NC_003284.9	RefSeq	exon	1219173	1219264	.	-	.	Parent=NM_001373221.5
NC_003284.9	RefSeq	CDS	1211968	1212061	.	-	1	Parent=NM_001373221.5
NC_003284.9	RefSeq	CDS	1212344	1212421	.	-	1	Parent=NM_001373221.5
NC_003284.9	RefSeq	CDS	1212555	1212672	.	-	2	Parent=NM_001373221.5
NC_003284.9	RefSeq	CDS	1213050	1213506	.	-	0	Parent=NM_001373221.5
NC_003284.9	RefSeq	CDS	1214007	1214308	.	-	2	Parent=NM_001373221.5
NC_003284.9	RefSeq	CDS	1214641	1214929	.	-	0	Parent=NM_001373221.5
NC_003284.9	RefSeq	CDS	1215274	1215392	.	-	2	Parent=NM_001373221.5
NC_003284.9	RefSeq	CDS	1217948	1218036	.	-	1	Parent=NM_001373221.5
NC_003284.9	RefSeq	CDS	1218084	1218162	.	-	2	Parent=NM_001373221.5
NC_003284.9	RefSeq	CDS	1218411	1218519	.	-	0	Parent=NM_001373221.5
NC_003284.9	RefSeq	mRNA	1211761	1230758	.	-	.	ID=NM_001330891.5;geneID=3564865;gene_name=C46H3.2
NC_003284.9	RefSeq	exon	1211761	1212061	.	-	.	Parent=NM_001330891.5
NC_003284.9	RefSeq	exon	1212344	1212421	.	-	.	Parent=NM_001330891.5
NC_003284.9	RefSeq	exon	1212555	1212672	.	-	.	Parent=NM_001330891.5
NC_003284.9	RefSeq	exon	1213050	1213506	.	-	.	Parent=NM_001330891.5
NC_003284.9	RefSeq	exon	1214007	1214308	.	-	.	Parent=NM_001330891.5
NC_003284.9	RefSeq	exon	1214641	1214929	.	-	.	Parent=NM_001330891.5
NC_003284.9	RefSeq	exon	1215274	1215392	.	-	.	Parent=NM_001330891.5
NC_003284.9	RefSeq	exon	1217948	1218036	.	-	.	Parent=NM_001330891.5
NC_003284.9	RefSeq	exon	1218084	1218162	.	-	.	Parent=NM_001330891.5
NC_003284.9	RefSeq	exon	1218411	1218527	.	-	.	Parent=NM_001330891.5
NC_003284.9	RefSeq	exon	1218909	1219062	.	-	.	Parent=NM_001330891.5
NC_003284.9	RefSeq	exon	1219173	1219264	.	-	.	Parent=NM_001330891.5
NC_003284.9	RefSeq	exon	1226238	1226352	.	-	.	Parent=NM_001330891.5
NC_003284.9	RefSeq	exon	1228871	1228987	.	-	.	Parent=NM_001330891.5
NC_003284.9	RefSeq	exon	1229041	1229151	.	-	.	Parent=NM_001330891.5
NC_003284.9	RefSeq	exon	1229427	1229522	.	-	.	Parent=NM_001330891.5
NC_003284.9	RefSeq	exon	1229961	1230106	.	-	.	Parent=NM_001330891.5
NC_003284.9	RefSeq	exon	1230261	1230404	.	-	.	Parent=NM_001330891.5
NC_003284.9	RefSeq	exon	1230701	1230758	.	-	.	Parent=NM_001330891.5
NC_003284.9	RefSeq	CDS	1211968	1212061	.	-	1	Parent=NM_001330891.5
NC_003284.9	RefSeq	CDS	1212344	1212421	.	-	1	Parent=NM_001330891.5
NC_003284.9	RefSeq	CDS	1212555	1212672	.	-	2	Parent=NM_001330891.5
NC_003284.9	RefSeq	CDS	1213050	1213506	.	-	0	Parent=NM_001330891.5
NC_003284.9	RefSeq	CDS	1214007	1214308	.	-	2	Parent=NM_001330891.5
NC_003284.9	RefSeq	CDS	1214641	1214929	.	-	0	Parent=NM_001330891.5
NC_003284.9	RefSeq	CDS	1215274	1215392	.	-	2	Parent=NM_001330891.5
NC_003284.9	RefSeq	CDS	1217948	1218036	.	-	1	Parent=NM_001330891.5
NC_003284.9	RefSeq	CDS	1218084	1218162	.	-	2	Parent=NM_001330891.5
NC_003284.9	RefSeq	CDS	1218411	1218527	.	-	2	Parent=NM_001330891.5
NC_003284.9	RefSeq	CDS	1218909	1219062	.	-	0	Parent=NM_001330891.5
NC_003284.9	RefSeq	CDS	1219173	1219264	.	-	2	Parent=NM_001330891.5
NC_003284.9	RefSeq	CDS	1226238	1226352	.	-	0	Parent=NM_001330891.5
NC_003284.9	RefSeq	CDS	1228871	1228987	.	-	0	Parent=NM_001330891.5
NC_003284.9	RefSeq	CDS	1229041	1229151	.	-	0	Parent=NM_001330891.5
NC_003284.9	RefSeq	CDS	1229427	1229522	.	-	0	Parent=NM_001330891.5
NC_003284.9	RefSeq	CDS	1229961	1230106	.	-	2	Parent=NM_001330891.5
NC_003284.9	RefSeq	CDS	1230261	1230404	.	-	2	Parent=NM_001330891.5
NC_003284.9	RefSeq	CDS	1230701	1230746	.	-	0	Parent=NM_001330891.5
NC_003284.9	RefSeq	mRNA	1211968	1215378	.	-	.	ID=NM_001330892.4;geneID=3564865;gene_name=C46H3.2
NC_003284.9	RefSeq	exon	1211968	1212061	.	-	.	Parent=NM_001330892.4
NC_003284.9	RefSeq	exon	1212344	1212421	.	-	.	Parent=NM_001330892.4
NC_003284.9	RefSeq	exon	1212555	1212672	.	-	.	Parent=NM_001330892.4
NC_003284.9	RefSeq	exon	1213050	1213506	.	-	.	Parent=NM_001330892.4
NC_003284.9	RefSeq	exon	1214007	1214308	.	-	.	Parent=NM_001330892.4
NC_003284.9	RefSeq	exon	1214641	1214929	.	-	.	Parent=NM_001330892.4
NC_003284.9	RefSeq	exon	1215274	1215378	.	-	.	Parent=NM_001330892.4
NC_003284.9	RefSeq	CDS	1211968	1212061	.	-	1	Parent=NM_001330892.4
NC_003284.9	RefSeq	CDS	1212344	1212421	.	-	1	Parent=NM_001330892.4
NC_003284.9	RefSeq	CDS	1212555	1212672	.	-	2	Parent=NM_001330892.4
NC_003284.9	RefSeq	CDS	1213050	1213506	.	-	0	Parent=NM_001330892.4
NC_003284.9	RefSeq	CDS	1214007	1214308	.	-	2	Parent=NM_001330892.4
NC_003284.9	RefSeq	CDS	1214641	1214929	.	-	0	Parent=NM_001330892.4
NC_003284.9	RefSeq	CDS	1215274	1215378	.	-	0	Parent=NM_001330892.4
NC_003284.9	RefSeq	mRNA	1233093	1238903	.	-	.	ID=NM_075830.4;geneID=182919;gene_name=C25G6.3
NC_003284.9	RefSeq	exon	1233093	1233263	.	-	.	Parent=NM_075830.4
NC_003284.9	RefSeq	exon	1233311	1233393	.	-	.	Parent=NM_075830.4
NC_003284.9	RefSeq	exon	1235845	1235989	.	-	.	Parent=NM_075830.4
NC_003284.9	RefSeq	exon	1236039	1236230	.	-	.	Parent=NM_075830.4
NC_003284.9	RefSeq	exon	1236291	1236377	.	-	.	Parent=NM_075830.4
NC_003284.9	RefSeq	exon	1236504	1236777	.	-	.	Parent=NM_075830.4
NC_003284.9	RefSeq	exon	1237110	1237267	.	-	.	Parent=NM_075830.4
NC_003284.9	RefSeq	exon	1237317	1237420	.	-	.	Parent=NM_075830.4
NC_003284.9	RefSeq	exon	1238033	1238240	.	-	.	Parent=NM_075830.4
NC_003284.9	RefSeq	exon	1238284	1238493	.	-	.	Parent=NM_075830.4
NC_003284.9	RefSeq	exon	1238787	1238903	.	-	.	Parent=NM_075830.4
NC_003284.9	RefSeq	CDS	1233093	1233263	.	-	0	Parent=NM_075830.4
NC_003284.9	RefSeq	CDS	1233311	1233393	.	-	2	Parent=NM_075830.4
NC_003284.9	RefSeq	CDS	1235845	1235989	.	-	0	Parent=NM_075830.4
NC_003284.9	RefSeq	CDS	1236039	1236230	.	-	0	Parent=NM_075830.4
NC_003284.9	RefSeq	CDS	1236291	1236377	.	-	0	Parent=NM_075830.4
NC_003284.9	RefSeq	CDS	1236504	1236777	.	-	1	Parent=NM_075830.4
NC_003284.9	RefSeq	CDS	1237110	1237267	.	-	0	Parent=NM_075830.4
NC_003284.9	RefSeq	CDS	1237317	1237420	.	-	2	Parent=NM_075830.4
NC_003284.9	RefSeq	CDS	1238033	1238240	.	-	0	Parent=NM_075830.4
NC_003284.9	RefSeq	CDS	1238284	1238493	.	-	0	Parent=NM_075830.4
NC_003284.9	RefSeq	CDS	1238787	1238891	.	-	0	Parent=NM_075830.4
NC_003284.9	RefSeq	mRNA	1246017	1247892	.	+	.	ID=NM_075831.8;geneID=180472;gene_name=tsp-9
NC_003284.9	RefSeq	exon	1246017	1246214	.	+	.	Parent=NM_075831.8
NC_003284.9	RefSeq	exon	1246435	1246542	.	+	.	Parent=NM_075831.8
NC_003284.9	RefSeq	exon	1246593	1246829	.	+	.	Parent=NM_075831.8
NC_003284.9	RefSeq	exon	1247332	1247892	.	+	.	Parent=NM_075831.8
NC_003284.9	RefSeq	CDS	1246026	1246214	.	+	0	Parent=NM_075831.8
NC_003284.9	RefSeq	CDS	1246435	1246542	.	+	0	Parent=NM_075831.8
NC_003284.9	RefSeq	CDS	1246593	1246829	.	+	0	Parent=NM_075831.8
NC_003284.9	RefSeq	CDS	1247332	1247499	.	+	0	Parent=NM_075831.8
NC_003284.9	RefSeq	mRNA	1247807	1249838	.	-	.	ID=NM_075832.5;geneID=182920;gene_name=C25G6.4
NC_003284.9	RefSeq	exon	1247807	1248023	.	-	.	Parent=NM_075832.5
NC_003284.9	RefSeq	exon	1248488	1248551	.	-	.	Parent=NM_075832.5
NC_003284.9	RefSeq	exon	1248597	1248673	.	-	.	Parent=NM_075832.5
NC_003284.9	RefSeq	exon	1248724	1248868	.	-	.	Parent=NM_075832.5
NC_003284.9	RefSeq	exon	1249680	1249838	.	-	.	Parent=NM_075832.5
NC_003284.9	RefSeq	CDS	1247891	1248023	.	-	1	Parent=NM_075832.5
NC_003284.9	RefSeq	CDS	1248488	1248551	.	-	2	Parent=NM_075832.5
NC_003284.9	RefSeq	CDS	1248597	1248673	.	-	1	Parent=NM_075832.5
NC_003284.9	RefSeq	CDS	1248724	1248868	.	-	2	Parent=NM_075832.5
NC_003284.9	RefSeq	CDS	1249680	1249740	.	-	0	Parent=NM_075832.5
NC_003284.9	RefSeq	mRNA	1251815	1255647	.	-	.	ID=NM_075833.5;geneID=182921;gene_name=npr-11
NC_003284.9	RefSeq	exon	1251815	1252169	.	-	.	Parent=NM_075833.5
NC_003284.9	RefSeq	exon	1253259	1253419	.	-	.	Parent=NM_075833.5
NC_003284.9	RefSeq	exon	1253469	1253565	.	-	.	Parent=NM_075833.5
NC_003284.9	RefSeq	exon	1254214	1254383	.	-	.	Parent=NM_075833.5
NC_003284.9	RefSeq	exon	1254787	1254985	.	-	.	Parent=NM_075833.5
NC_003284.9	RefSeq	exon	1255037	1255185	.	-	.	Parent=NM_075833.5
NC_003284.9	RefSeq	exon	1255241	1255390	.	-	.	Parent=NM_075833.5
NC_003284.9	RefSeq	exon	1255505	1255647	.	-	.	Parent=NM_075833.5
NC_003284.9	RefSeq	CDS	1251998	1252169	.	-	1	Parent=NM_075833.5
NC_003284.9	RefSeq	CDS	1253259	1253419	.	-	0	Parent=NM_075833.5
NC_003284.9	RefSeq	CDS	1253469	1253565	.	-	1	Parent=NM_075833.5
NC_003284.9	RefSeq	CDS	1254214	1254383	.	-	0	Parent=NM_075833.5
NC_003284.9	RefSeq	CDS	1254787	1254985	.	-	1	Parent=NM_075833.5
NC_003284.9	RefSeq	CDS	1255037	1255185	.	-	0	Parent=NM_075833.5
NC_003284.9	RefSeq	CDS	1255241	1255390	.	-	0	Parent=NM_075833.5
NC_003284.9	RefSeq	CDS	1255505	1255615	.	-	0	Parent=NM_075833.5
NC_003284.9	RefSeq	mRNA	1270898	1272561	.	+	.	ID=NM_075834.4;geneID=182918;gene_name=C25G6.1
NC_003284.9	RefSeq	exon	1270898	1271006	.	+	.	Parent=NM_075834.4
NC_003284.9	RefSeq	exon	1271520	1271577	.	+	.	Parent=NM_075834.4
NC_003284.9	RefSeq	exon	1271645	1271699	.	+	.	Parent=NM_075834.4
NC_003284.9	RefSeq	exon	1271975	1272138	.	+	.	Parent=NM_075834.4
NC_003284.9	RefSeq	exon	1272426	1272561	.	+	.	Parent=NM_075834.4
NC_003284.9	RefSeq	CDS	1270964	1271006	.	+	0	Parent=NM_075834.4
NC_003284.9	RefSeq	CDS	1271520	1271577	.	+	2	Parent=NM_075834.4
NC_003284.9	RefSeq	CDS	1271645	1271699	.	+	1	Parent=NM_075834.4
NC_003284.9	RefSeq	CDS	1271975	1272138	.	+	0	Parent=NM_075834.4
NC_003284.9	RefSeq	CDS	1272426	1272528	.	+	1	Parent=NM_075834.4
NC_003284.9	RefSeq	mRNA	1272788	1275416	.	+	.	ID=NM_075835.6;geneID=183717;gene_name=C52B11.5
NC_003284.9	RefSeq	exon	1272788	1272917	.	+	.	Parent=NM_075835.6
NC_003284.9	RefSeq	exon	1273674	1273851	.	+	.	Parent=NM_075835.6
NC_003284.9	RefSeq	exon	1273901	1273941	.	+	.	Parent=NM_075835.6
NC_003284.9	RefSeq	exon	1274188	1274289	.	+	.	Parent=NM_075835.6
NC_003284.9	RefSeq	exon	1274348	1274469	.	+	.	Parent=NM_075835.6
NC_003284.9	RefSeq	exon	1274511	1274616	.	+	.	Parent=NM_075835.6
NC_003284.9	RefSeq	exon	1275007	1275416	.	+	.	Parent=NM_075835.6
NC_003284.9	RefSeq	CDS	1272861	1272917	.	+	0	Parent=NM_075835.6
NC_003284.9	RefSeq	CDS	1273674	1273851	.	+	0	Parent=NM_075835.6
NC_003284.9	RefSeq	CDS	1273901	1273941	.	+	2	Parent=NM_075835.6
NC_003284.9	RefSeq	CDS	1274188	1274289	.	+	0	Parent=NM_075835.6
NC_003284.9	RefSeq	CDS	1274348	1274469	.	+	0	Parent=NM_075835.6
NC_003284.9	RefSeq	CDS	1274511	1274616	.	+	1	Parent=NM_075835.6
NC_003284.9	RefSeq	CDS	1275007	1275117	.	+	0	Parent=NM_075835.6
NC_003284.9	RefSeq	mRNA	1285209	1285674	.	+	.	ID=rna-CELE_C52B11.4;geneID=183716;gene_name=C52B11.4
NC_003284.9	RefSeq	exon	1285209	1285251	.	+	.	Parent=rna-CELE_C52B11.4
NC_003284.9	RefSeq	exon	1285299	1285396	.	+	.	Parent=rna-CELE_C52B11.4
NC_003284.9	RefSeq	exon	1285447	1285674	.	+	.	Parent=rna-CELE_C52B11.4
NC_003284.9	RefSeq	CDS	1285209	1285251	.	+	0	Parent=rna-CELE_C52B11.4
NC_003284.9	RefSeq	CDS	1285299	1285396	.	+	2	Parent=rna-CELE_C52B11.4
NC_003284.9	RefSeq	CDS	1285447	1285674	.	+	0	Parent=rna-CELE_C52B11.4
NC_003284.9	RefSeq	mRNA	1295253	1298830	.	+	.	ID=NM_075837.5;geneID=183715;gene_name=dop-4
NC_003284.9	RefSeq	exon	1295253	1295510	.	+	.	Parent=NM_075837.5
NC_003284.9	RefSeq	exon	1296155	1296343	.	+	.	Parent=NM_075837.5
NC_003284.9	RefSeq	exon	1296557	1296713	.	+	.	Parent=NM_075837.5
NC_003284.9	RefSeq	exon	1297103	1297261	.	+	.	Parent=NM_075837.5
NC_003284.9	RefSeq	exon	1297311	1297478	.	+	.	Parent=NM_075837.5
NC_003284.9	RefSeq	exon	1297573	1297758	.	+	.	Parent=NM_075837.5
NC_003284.9	RefSeq	exon	1297919	1298134	.	+	.	Parent=NM_075837.5
NC_003284.9	RefSeq	exon	1298413	1298830	.	+	.	Parent=NM_075837.5
NC_003284.9	RefSeq	CDS	1295278	1295510	.	+	0	Parent=NM_075837.5
NC_003284.9	RefSeq	CDS	1296155	1296343	.	+	1	Parent=NM_075837.5
NC_003284.9	RefSeq	CDS	1296557	1296713	.	+	1	Parent=NM_075837.5
NC_003284.9	RefSeq	CDS	1297103	1297261	.	+	0	Parent=NM_075837.5
NC_003284.9	RefSeq	CDS	1297311	1297478	.	+	0	Parent=NM_075837.5
NC_003284.9	RefSeq	CDS	1297573	1297758	.	+	0	Parent=NM_075837.5
NC_003284.9	RefSeq	CDS	1297919	1298134	.	+	0	Parent=NM_075837.5
NC_003284.9	RefSeq	CDS	1298413	1298658	.	+	0	Parent=NM_075837.5
NC_003284.9	RefSeq	mRNA	1300149	1309504	.	+	.	ID=NM_075838.6;geneID=180473;gene_name=inso-1
NC_003284.9	RefSeq	exon	1300149	1300275	.	+	.	Parent=NM_075838.6
NC_003284.9	RefSeq	exon	1304563	1304618	.	+	.	Parent=NM_075838.6
NC_003284.9	RefSeq	exon	1306091	1306329	.	+	.	Parent=NM_075838.6
NC_003284.9	RefSeq	exon	1307496	1307792	.	+	.	Parent=NM_075838.6
NC_003284.9	RefSeq	exon	1307841	1307933	.	+	.	Parent=NM_075838.6
NC_003284.9	RefSeq	exon	1307980	1308124	.	+	.	Parent=NM_075838.6
NC_003284.9	RefSeq	exon	1308991	1309504	.	+	.	Parent=NM_075838.6
NC_003284.9	RefSeq	CDS	1304585	1304618	.	+	0	Parent=NM_075838.6
NC_003284.9	RefSeq	CDS	1306091	1306329	.	+	2	Parent=NM_075838.6
NC_003284.9	RefSeq	CDS	1307496	1307792	.	+	0	Parent=NM_075838.6
NC_003284.9	RefSeq	CDS	1307841	1307933	.	+	0	Parent=NM_075838.6
NC_003284.9	RefSeq	CDS	1307980	1308124	.	+	0	Parent=NM_075838.6
NC_003284.9	RefSeq	CDS	1308991	1308998	.	+	2	Parent=NM_075838.6
NC_003284.9	RefSeq	transcript	1311243	1311376	.	+	.	ID=NR_070380.1;geneID=13219246;gene_name=C52B11.6
NC_003284.9	RefSeq	exon	1311243	1311376	.	+	.	Parent=NR_070380.1
NC_003284.9	RefSeq	transcript	1311243	1311376	.	-	.	ID=NR_070381.1;geneID=13219247;gene_name=C52B11.7
NC_003284.9	RefSeq	exon	1311243	1311376	.	-	.	Parent=NR_070381.1
NC_003284.9	RefSeq	mRNA	1311605	1316640	.	+	.	ID=NM_075839.9;geneID=180474;gene_name=H42K12.3
NC_003284.9	RefSeq	exon	1311605	1311690	.	+	.	Parent=NM_075839.9
NC_003284.9	RefSeq	exon	1312534	1312658	.	+	.	Parent=NM_075839.9
NC_003284.9	RefSeq	exon	1312708	1312861	.	+	.	Parent=NM_075839.9
NC_003284.9	RefSeq	exon	1312989	1313128	.	+	.	Parent=NM_075839.9
NC_003284.9	RefSeq	exon	1313173	1313305	.	+	.	Parent=NM_075839.9
NC_003284.9	RefSeq	exon	1313366	1313584	.	+	.	Parent=NM_075839.9
NC_003284.9	RefSeq	exon	1314340	1314641	.	+	.	Parent=NM_075839.9
NC_003284.9	RefSeq	exon	1314686	1314830	.	+	.	Parent=NM_075839.9
NC_003284.9	RefSeq	exon	1315259	1315413	.	+	.	Parent=NM_075839.9
NC_003284.9	RefSeq	exon	1316403	1316640	.	+	.	Parent=NM_075839.9
NC_003284.9	RefSeq	CDS	1311621	1311690	.	+	0	Parent=NM_075839.9
NC_003284.9	RefSeq	CDS	1312534	1312658	.	+	2	Parent=NM_075839.9
NC_003284.9	RefSeq	CDS	1312708	1312861	.	+	0	Parent=NM_075839.9
NC_003284.9	RefSeq	CDS	1312989	1313128	.	+	2	Parent=NM_075839.9
NC_003284.9	RefSeq	CDS	1313173	1313305	.	+	0	Parent=NM_075839.9
NC_003284.9	RefSeq	CDS	1313366	1313584	.	+	2	Parent=NM_075839.9
NC_003284.9	RefSeq	CDS	1314340	1314641	.	+	2	Parent=NM_075839.9
NC_003284.9	RefSeq	CDS	1314686	1314830	.	+	0	Parent=NM_075839.9
NC_003284.9	RefSeq	CDS	1315259	1315413	.	+	2	Parent=NM_075839.9
NC_003284.9	RefSeq	CDS	1316403	1316528	.	+	0	Parent=NM_075839.9
NC_003284.9	RefSeq	mRNA	1321344	1327985	.	+	.	ID=NM_001029572.4;geneID=180475;gene_name=pdk-1
NC_003284.9	RefSeq	exon	1321344	1321449	.	+	.	Parent=NM_001029572.4
NC_003284.9	RefSeq	exon	1322173	1322331	.	+	.	Parent=NM_001029572.4
NC_003284.9	RefSeq	exon	1324383	1324578	.	+	.	Parent=NM_001029572.4
NC_003284.9	RefSeq	exon	1324696	1325028	.	+	.	Parent=NM_001029572.4
NC_003284.9	RefSeq	exon	1325069	1325162	.	+	.	Parent=NM_001029572.4
NC_003284.9	RefSeq	exon	1325212	1325377	.	+	.	Parent=NM_001029572.4
NC_003284.9	RefSeq	exon	1325429	1325670	.	+	.	Parent=NM_001029572.4
NC_003284.9	RefSeq	exon	1326073	1326129	.	+	.	Parent=NM_001029572.4
NC_003284.9	RefSeq	exon	1326180	1326468	.	+	.	Parent=NM_001029572.4
NC_003284.9	RefSeq	exon	1326540	1326707	.	+	.	Parent=NM_001029572.4
NC_003284.9	RefSeq	exon	1327374	1327985	.	+	.	Parent=NM_001029572.4
NC_003284.9	RefSeq	CDS	1321363	1321449	.	+	0	Parent=NM_001029572.4
NC_003284.9	RefSeq	CDS	1322173	1322331	.	+	0	Parent=NM_001029572.4
NC_003284.9	RefSeq	CDS	1324383	1324578	.	+	0	Parent=NM_001029572.4
NC_003284.9	RefSeq	CDS	1324696	1325028	.	+	2	Parent=NM_001029572.4
NC_003284.9	RefSeq	CDS	1325069	1325162	.	+	2	Parent=NM_001029572.4
NC_003284.9	RefSeq	CDS	1325212	1325377	.	+	1	Parent=NM_001029572.4
NC_003284.9	RefSeq	CDS	1325429	1325670	.	+	0	Parent=NM_001029572.4
NC_003284.9	RefSeq	CDS	1326073	1326129	.	+	1	Parent=NM_001029572.4
NC_003284.9	RefSeq	CDS	1326180	1326468	.	+	1	Parent=NM_001029572.4
NC_003284.9	RefSeq	CDS	1326540	1326707	.	+	0	Parent=NM_001029572.4
NC_003284.9	RefSeq	CDS	1327374	1327493	.	+	0	Parent=NM_001029572.4
NC_003284.9	RefSeq	mRNA	1321353	1327986	.	+	.	ID=NM_001029571.4;geneID=180475;gene_name=pdk-1
NC_003284.9	RefSeq	exon	1321353	1321449	.	+	.	Parent=NM_001029571.4
NC_003284.9	RefSeq	exon	1322173	1322331	.	+	.	Parent=NM_001029571.4
NC_003284.9	RefSeq	exon	1324383	1324578	.	+	.	Parent=NM_001029571.4
NC_003284.9	RefSeq	exon	1324696	1325028	.	+	.	Parent=NM_001029571.4
NC_003284.9	RefSeq	exon	1325075	1325162	.	+	.	Parent=NM_001029571.4
NC_003284.9	RefSeq	exon	1325212	1325377	.	+	.	Parent=NM_001029571.4
NC_003284.9	RefSeq	exon	1325429	1325670	.	+	.	Parent=NM_001029571.4
NC_003284.9	RefSeq	exon	1326079	1326129	.	+	.	Parent=NM_001029571.4
NC_003284.9	RefSeq	exon	1326180	1326468	.	+	.	Parent=NM_001029571.4
NC_003284.9	RefSeq	exon	1326540	1326707	.	+	.	Parent=NM_001029571.4
NC_003284.9	RefSeq	exon	1327374	1327986	.	+	.	Parent=NM_001029571.4
NC_003284.9	RefSeq	CDS	1321363	1321449	.	+	0	Parent=NM_001029571.4
NC_003284.9	RefSeq	CDS	1322173	1322331	.	+	0	Parent=NM_001029571.4
NC_003284.9	RefSeq	CDS	1324383	1324578	.	+	0	Parent=NM_001029571.4
NC_003284.9	RefSeq	CDS	1324696	1325028	.	+	2	Parent=NM_001029571.4
NC_003284.9	RefSeq	CDS	1325075	1325162	.	+	2	Parent=NM_001029571.4
NC_003284.9	RefSeq	CDS	1325212	1325377	.	+	1	Parent=NM_001029571.4
NC_003284.9	RefSeq	CDS	1325429	1325670	.	+	0	Parent=NM_001029571.4
NC_003284.9	RefSeq	CDS	1326079	1326129	.	+	1	Parent=NM_001029571.4
NC_003284.9	RefSeq	CDS	1326180	1326468	.	+	1	Parent=NM_001029571.4
NC_003284.9	RefSeq	CDS	1326540	1326707	.	+	0	Parent=NM_001029571.4
NC_003284.9	RefSeq	CDS	1327374	1327493	.	+	0	Parent=NM_001029571.4
NC_003284.9	RefSeq	mRNA	1327972	1329947	.	-	.	ID=NM_075843.5;geneID=184781;gene_name=F21E9.2
NC_003284.9	RefSeq	exon	1327972	1328234	.	-	.	Parent=NM_075843.5
NC_003284.9	RefSeq	exon	1328902	1329070	.	-	.	Parent=NM_075843.5
NC_003284.9	RefSeq	exon	1329127	1329315	.	-	.	Parent=NM_075843.5
NC_003284.9	RefSeq	exon	1329867	1329947	.	-	.	Parent=NM_075843.5
NC_003284.9	RefSeq	CDS	1328166	1328234	.	-	0	Parent=NM_075843.5
NC_003284.9	RefSeq	CDS	1328902	1329070	.	-	1	Parent=NM_075843.5
NC_003284.9	RefSeq	CDS	1329127	1329315	.	-	1	Parent=NM_075843.5
NC_003284.9	RefSeq	CDS	1329867	1329940	.	-	0	Parent=NM_075843.5
NC_003284.9	RefSeq	mRNA	1335366	1336915	.	-	.	ID=NM_075844.7;geneID=184782;gene_name=ttr-37
NC_003284.9	RefSeq	exon	1335366	1335601	.	-	.	Parent=NM_075844.7
NC_003284.9	RefSeq	exon	1335650	1335786	.	-	.	Parent=NM_075844.7
NC_003284.9	RefSeq	exon	1336731	1336915	.	-	.	Parent=NM_075844.7
NC_003284.9	RefSeq	CDS	1335464	1335601	.	-	0	Parent=NM_075844.7
NC_003284.9	RefSeq	CDS	1335650	1335786	.	-	2	Parent=NM_075844.7
NC_003284.9	RefSeq	CDS	1336731	1336905	.	-	0	Parent=NM_075844.7
NC_003284.9	RefSeq	mRNA	1343758	1344421	.	-	.	ID=NM_075846.6;geneID=180476;gene_name=ins-39
NC_003284.9	RefSeq	exon	1343758	1344033	.	-	.	Parent=NM_075846.6
NC_003284.9	RefSeq	exon	1344087	1344421	.	-	.	Parent=NM_075846.6
NC_003284.9	RefSeq	CDS	1343924	1344033	.	-	2	Parent=NM_075846.6
NC_003284.9	RefSeq	CDS	1344087	1344357	.	-	0	Parent=NM_075846.6
NC_003284.9	RefSeq	mRNA	1350553	1356482	.	-	.	ID=rna-CELE_F21E9.6;geneID=184784;gene_name=F21E9.6
NC_003284.9	RefSeq	exon	1350553	1350595	.	-	.	Parent=rna-CELE_F21E9.6
NC_003284.9	RefSeq	exon	1351499	1351609	.	-	.	Parent=rna-CELE_F21E9.6
NC_003284.9	RefSeq	exon	1351667	1351834	.	-	.	Parent=rna-CELE_F21E9.6
NC_003284.9	RefSeq	exon	1355597	1355659	.	-	.	Parent=rna-CELE_F21E9.6
NC_003284.9	RefSeq	exon	1355719	1355832	.	-	.	Parent=rna-CELE_F21E9.6
NC_003284.9	RefSeq	exon	1355893	1356054	.	-	.	Parent=rna-CELE_F21E9.6
NC_003284.9	RefSeq	exon	1356320	1356482	.	-	.	Parent=rna-CELE_F21E9.6
NC_003284.9	RefSeq	CDS	1350553	1350595	.	-	2	Parent=rna-CELE_F21E9.6
NC_003284.9	RefSeq	CDS	1351499	1351609	.	-	2	Parent=rna-CELE_F21E9.6
NC_003284.9	RefSeq	CDS	1351667	1351834	.	-	2	Parent=rna-CELE_F21E9.6
NC_003284.9	RefSeq	CDS	1355597	1355659	.	-	2	Parent=rna-CELE_F21E9.6
NC_003284.9	RefSeq	CDS	1355719	1355832	.	-	2	Parent=rna-CELE_F21E9.6
NC_003284.9	RefSeq	CDS	1355893	1356054	.	-	2	Parent=rna-CELE_F21E9.6
NC_003284.9	RefSeq	CDS	1356320	1356482	.	-	0	Parent=rna-CELE_F21E9.6
NC_003284.9	RefSeq	mRNA	1357771	1358395	.	-	.	ID=NM_001373223.1;geneID=186362;gene_name=F56C3.3
NC_003284.9	RefSeq	exon	1357771	1358058	.	-	.	Parent=NM_001373223.1
NC_003284.9	RefSeq	exon	1358168	1358257	.	-	.	Parent=NM_001373223.1
NC_003284.9	RefSeq	exon	1358357	1358395	.	-	.	Parent=NM_001373223.1
NC_003284.9	RefSeq	CDS	1357771	1358058	.	-	0	Parent=NM_001373223.1
NC_003284.9	RefSeq	CDS	1358168	1358257	.	-	0	Parent=NM_001373223.1
NC_003284.9	RefSeq	CDS	1358357	1358395	.	-	0	Parent=NM_001373223.1
NC_003284.9	RefSeq	mRNA	1359594	1360731	.	-	.	ID=NM_001373224.2;geneID=186363;gene_name=F56C3.4
NC_003284.9	RefSeq	exon	1359594	1360505	.	-	.	Parent=NM_001373224.2
NC_003284.9	RefSeq	exon	1360559	1360624	.	-	.	Parent=NM_001373224.2
NC_003284.9	RefSeq	exon	1360675	1360731	.	-	.	Parent=NM_001373224.2
NC_003284.9	RefSeq	CDS	1359720	1360505	.	-	0	Parent=NM_001373224.2
NC_003284.9	RefSeq	CDS	1360559	1360624	.	-	0	Parent=NM_001373224.2
NC_003284.9	RefSeq	CDS	1360675	1360692	.	-	0	Parent=NM_001373224.2
NC_003284.9	RefSeq	mRNA	1362814	1363997	.	-	.	ID=rna-CELE_F56C3.5;geneID=186364;gene_name=F56C3.5
NC_003284.9	RefSeq	exon	1362814	1362993	.	-	.	Parent=rna-CELE_F56C3.5
NC_003284.9	RefSeq	exon	1363332	1363397	.	-	.	Parent=rna-CELE_F56C3.5
NC_003284.9	RefSeq	exon	1363448	1363564	.	-	.	Parent=rna-CELE_F56C3.5
NC_003284.9	RefSeq	exon	1363613	1363684	.	-	.	Parent=rna-CELE_F56C3.5
NC_003284.9	RefSeq	exon	1363728	1363907	.	-	.	Parent=rna-CELE_F56C3.5
NC_003284.9	RefSeq	exon	1363953	1363997	.	-	.	Parent=rna-CELE_F56C3.5
NC_003284.9	RefSeq	CDS	1362814	1362993	.	-	0	Parent=rna-CELE_F56C3.5
NC_003284.9	RefSeq	CDS	1363332	1363397	.	-	0	Parent=rna-CELE_F56C3.5
NC_003284.9	RefSeq	CDS	1363448	1363564	.	-	0	Parent=rna-CELE_F56C3.5
NC_003284.9	RefSeq	CDS	1363613	1363684	.	-	0	Parent=rna-CELE_F56C3.5
NC_003284.9	RefSeq	CDS	1363728	1363907	.	-	0	Parent=rna-CELE_F56C3.5
NC_003284.9	RefSeq	CDS	1363953	1363997	.	-	0	Parent=rna-CELE_F56C3.5
NC_003284.9	RefSeq	mRNA	1365474	1367516	.	-	.	ID=NM_075852.1;geneID=186365;gene_name=dgn-2
NC_003284.9	RefSeq	exon	1365474	1366326	.	-	.	Parent=NM_075852.1
NC_003284.9	RefSeq	exon	1366372	1366598	.	-	.	Parent=NM_075852.1
NC_003284.9	RefSeq	exon	1367397	1367516	.	-	.	Parent=NM_075852.1
NC_003284.9	RefSeq	CDS	1365474	1366326	.	-	1	Parent=NM_075852.1
NC_003284.9	RefSeq	CDS	1366372	1366598	.	-	0	Parent=NM_075852.1
NC_003284.9	RefSeq	CDS	1367397	1367516	.	-	0	Parent=NM_075852.1
NC_003284.9	RefSeq	transcript	1369578	1369641	.	+	.	ID=NR_070382.1;geneID=13219258;gene_name=F56C3.11
NC_003284.9	RefSeq	exon	1369578	1369641	.	+	.	Parent=NR_070382.1
NC_003284.9	RefSeq	transcript	1369578	1369641	.	-	.	ID=NR_070383.1;geneID=13219259;gene_name=F56C3.12
NC_003284.9	RefSeq	exon	1369578	1369641	.	-	.	Parent=NR_070383.1
NC_003284.9	RefSeq	mRNA	1370543	1370786	.	-	.	ID=NM_075853.1;geneID=186366;gene_name=F56C3.7
NC_003284.9	RefSeq	exon	1370543	1370704	.	-	.	Parent=NM_075853.1
NC_003284.9	RefSeq	exon	1370754	1370786	.	-	.	Parent=NM_075853.1
NC_003284.9	RefSeq	CDS	1370543	1370704	.	-	0	Parent=NM_075853.1
NC_003284.9	RefSeq	CDS	1370754	1370786	.	-	0	Parent=NM_075853.1
NC_003284.9	RefSeq	mRNA	1372012	1374713	.	+	.	ID=NM_075854.6;geneID=186361;gene_name=fbxa-190
NC_003284.9	RefSeq	exon	1372012	1372232	.	+	.	Parent=NM_075854.6
NC_003284.9	RefSeq	exon	1372285	1372506	.	+	.	Parent=NM_075854.6
NC_003284.9	RefSeq	exon	1372796	1372879	.	+	.	Parent=NM_075854.6
NC_003284.9	RefSeq	exon	1373646	1374294	.	+	.	Parent=NM_075854.6
NC_003284.9	RefSeq	exon	1374340	1374713	.	+	.	Parent=NM_075854.6
NC_003284.9	RefSeq	CDS	1372027	1372232	.	+	0	Parent=NM_075854.6
NC_003284.9	RefSeq	CDS	1372285	1372506	.	+	1	Parent=NM_075854.6
NC_003284.9	RefSeq	CDS	1372796	1372879	.	+	1	Parent=NM_075854.6
NC_003284.9	RefSeq	CDS	1373646	1374294	.	+	1	Parent=NM_075854.6
NC_003284.9	RefSeq	CDS	1374340	1374552	.	+	0	Parent=NM_075854.6
NC_003284.9	RefSeq	transcript	1379603	1379674	.	-	.	ID=rna-CELE_F56C3.T1;geneID=186368;gene_name=F56C3.t1
NC_003284.9	RefSeq	exon	1379603	1379674	.	-	.	Parent=rna-CELE_F56C3.T1
NC_003284.9	RefSeq	mRNA	1381375	1381665	.	-	.	ID=NM_001038463.1;geneID=3896881;gene_name=F56C3.10
NC_003284.9	RefSeq	exon	1381375	1381665	.	-	.	Parent=NM_001038463.1
NC_003284.9	RefSeq	CDS	1381375	1381665	.	-	0	Parent=NM_001038463.1
NC_003284.9	RefSeq	mRNA	1384318	1384638	.	-	.	ID=NM_075855.5;geneID=180477;gene_name=F56C3.8
NC_003284.9	RefSeq	exon	1384318	1384467	.	-	.	Parent=NM_075855.5
NC_003284.9	RefSeq	exon	1384536	1384638	.	-	.	Parent=NM_075855.5
NC_003284.9	RefSeq	CDS	1384361	1384467	.	-	2	Parent=NM_075855.5
NC_003284.9	RefSeq	CDS	1384536	1384638	.	-	0	Parent=NM_075855.5
NC_003284.9	RefSeq	mRNA	1387317	1388160	.	+	.	ID=NM_001373225.1;geneID=186360;gene_name=F56C3.1
NC_003284.9	RefSeq	exon	1387317	1387655	.	+	.	Parent=NM_001373225.1
NC_003284.9	RefSeq	exon	1387700	1387996	.	+	.	Parent=NM_001373225.1
NC_003284.9	RefSeq	exon	1388050	1388160	.	+	.	Parent=NM_001373225.1
NC_003284.9	RefSeq	CDS	1387317	1387655	.	+	0	Parent=NM_001373225.1
NC_003284.9	RefSeq	CDS	1387700	1387996	.	+	0	Parent=NM_001373225.1
NC_003284.9	RefSeq	CDS	1388050	1388160	.	+	0	Parent=NM_001373225.1
NC_003284.9	RefSeq	transcript	1390847	1390964	.	+	.	ID=NR_070384.2;geneID=13219266;gene_name=mir-2221
NC_003284.9	RefSeq	exon	1390847	1390964	.	+	.	Parent=NR_070384.2
NC_003284.9	RefSeq	transcript	1390918	1390939	.	+	.	ID=rna-CELE_F56C3.13;geneID=13219266;gene_name=mir-2221
NC_003284.9	RefSeq	exon	1390918	1390939	.	+	.	Parent=rna-CELE_F56C3.13
NC_003284.9	RefSeq	mRNA	1391800	1393991	.	-	.	ID=NM_075857.8;geneID=186367;gene_name=F56C3.9
NC_003284.9	RefSeq	exon	1391800	1391989	.	-	.	Parent=NM_075857.8
NC_003284.9	RefSeq	exon	1392232	1392361	.	-	.	Parent=NM_075857.8
NC_003284.9	RefSeq	exon	1392413	1392488	.	-	.	Parent=NM_075857.8
NC_003284.9	RefSeq	exon	1392544	1392630	.	-	.	Parent=NM_075857.8
NC_003284.9	RefSeq	exon	1393671	1393801	.	-	.	Parent=NM_075857.8
NC_003284.9	RefSeq	exon	1393860	1393991	.	-	.	Parent=NM_075857.8
NC_003284.9	RefSeq	CDS	1391921	1391989	.	-	0	Parent=NM_075857.8
NC_003284.9	RefSeq	CDS	1392232	1392361	.	-	1	Parent=NM_075857.8
NC_003284.9	RefSeq	CDS	1392413	1392488	.	-	2	Parent=NM_075857.8
NC_003284.9	RefSeq	CDS	1392544	1392630	.	-	2	Parent=NM_075857.8
NC_003284.9	RefSeq	CDS	1393671	1393801	.	-	1	Parent=NM_075857.8
NC_003284.9	RefSeq	CDS	1393860	1393987	.	-	0	Parent=NM_075857.8
NC_003284.9	RefSeq	mRNA	1396275	1397616	.	-	.	ID=NM_075858.2;geneID=186809;gene_name=H39E20.1
NC_003284.9	RefSeq	exon	1396275	1396429	.	-	.	Parent=NM_075858.2
NC_003284.9	RefSeq	exon	1396479	1396585	.	-	.	Parent=NM_075858.2
NC_003284.9	RefSeq	exon	1396798	1397616	.	-	.	Parent=NM_075858.2
NC_003284.9	RefSeq	CDS	1396353	1396429	.	-	2	Parent=NM_075858.2
NC_003284.9	RefSeq	CDS	1396479	1396551	.	-	0	Parent=NM_075858.2
NC_003284.9	RefSeq	mRNA	1398824	1401359	.	-	.	ID=NM_001374949.1;geneID=191315;gene_name=ZK402.5
NC_003284.9	RefSeq	exon	1398824	1399114	.	-	.	Parent=NM_001374949.1
NC_003284.9	RefSeq	exon	1399164	1399680	.	-	.	Parent=NM_001374949.1
NC_003284.9	RefSeq	exon	1399732	1399995	.	-	.	Parent=NM_001374949.1
NC_003284.9	RefSeq	exon	1400044	1400157	.	-	.	Parent=NM_001374949.1
NC_003284.9	RefSeq	exon	1400202	1400483	.	-	.	Parent=NM_001374949.1
NC_003284.9	RefSeq	exon	1400531	1400630	.	-	.	Parent=NM_001374949.1
NC_003284.9	RefSeq	exon	1401243	1401359	.	-	.	Parent=NM_001374949.1
NC_003284.9	RefSeq	CDS	1398824	1399114	.	-	0	Parent=NM_001374949.1
NC_003284.9	RefSeq	CDS	1399164	1399680	.	-	1	Parent=NM_001374949.1
NC_003284.9	RefSeq	CDS	1399732	1399995	.	-	1	Parent=NM_001374949.1
NC_003284.9	RefSeq	CDS	1400044	1400157	.	-	1	Parent=NM_001374949.1
NC_003284.9	RefSeq	CDS	1400202	1400483	.	-	1	Parent=NM_001374949.1
NC_003284.9	RefSeq	CDS	1400531	1400538	.	-	0	Parent=NM_001374949.1
NC_003284.9	RefSeq	mRNA	1402025	1403011	.	+	.	ID=rna-CELE_ZK402.3;geneID=191313;gene_name=ZK402.3
NC_003284.9	RefSeq	exon	1402025	1402132	.	+	.	Parent=rna-CELE_ZK402.3
NC_003284.9	RefSeq	exon	1402180	1402461	.	+	.	Parent=rna-CELE_ZK402.3
NC_003284.9	RefSeq	exon	1402506	1402802	.	+	.	Parent=rna-CELE_ZK402.3
NC_003284.9	RefSeq	exon	1402851	1403011	.	+	.	Parent=rna-CELE_ZK402.3
NC_003284.9	RefSeq	CDS	1402025	1402132	.	+	0	Parent=rna-CELE_ZK402.3
NC_003284.9	RefSeq	CDS	1402180	1402461	.	+	0	Parent=rna-CELE_ZK402.3
NC_003284.9	RefSeq	CDS	1402506	1402802	.	+	0	Parent=rna-CELE_ZK402.3
NC_003284.9	RefSeq	CDS	1402851	1403011	.	+	0	Parent=rna-CELE_ZK402.3
NC_003284.9	RefSeq	mRNA	1403744	1404117	.	+	.	ID=NM_075862.1;geneID=191312;gene_name=ZK402.2
NC_003284.9	RefSeq	exon	1403744	1403955	.	+	.	Parent=NM_075862.1
NC_003284.9	RefSeq	exon	1404000	1404117	.	+	.	Parent=NM_075862.1
NC_003284.9	RefSeq	CDS	1403744	1403955	.	+	0	Parent=NM_075862.1
NC_003284.9	RefSeq	CDS	1404000	1404117	.	+	1	Parent=NM_075862.1
NC_003284.9	RefSeq	mRNA	1404271	1404997	.	+	.	ID=NM_001374951.1;geneID=191311;gene_name=ZK402.1
NC_003284.9	RefSeq	exon	1404271	1404425	.	+	.	Parent=NM_001374951.1
NC_003284.9	RefSeq	exon	1404477	1404672	.	+	.	Parent=NM_001374951.1
NC_003284.9	RefSeq	exon	1404725	1404997	.	+	.	Parent=NM_001374951.1
NC_003284.9	RefSeq	CDS	1404271	1404425	.	+	0	Parent=NM_001374951.1
NC_003284.9	RefSeq	CDS	1404477	1404672	.	+	1	Parent=NM_001374951.1
NC_003284.9	RefSeq	CDS	1404725	1404997	.	+	0	Parent=NM_001374951.1
NC_003284.9	RefSeq	transcript	1405499	1405522	.	-	.	ID=NR_003183.1;geneID=4363128;gene_name=ZK402.6
NC_003284.9	RefSeq	exon	1405499	1405522	.	-	.	Parent=NR_003183.1
NC_003284.9	RefSeq	mRNA	1408836	1410652	.	-	.	ID=NM_075864.1;geneID=184695;gene_name=abu-2
NC_003284.9	RefSeq	exon	1408836	1410500	.	-	.	Parent=NM_075864.1
NC_003284.9	RefSeq	exon	1410599	1410652	.	-	.	Parent=NM_075864.1
NC_003284.9	RefSeq	CDS	1408836	1410500	.	-	0	Parent=NM_075864.1
NC_003284.9	RefSeq	CDS	1410599	1410652	.	-	0	Parent=NM_075864.1
NC_003284.9	RefSeq	transcript	1408916	1409128	.	+	.	ID=NR_070385.1;geneID=13219275;gene_name=F19G12.13
NC_003284.9	RefSeq	exon	1408916	1409128	.	+	.	Parent=NR_070385.1
NC_003284.9	RefSeq	transcript	1410036	1410465	.	+	.	ID=NR_070386.1;geneID=13219276;gene_name=F19G12.12
NC_003284.9	RefSeq	exon	1410036	1410465	.	+	.	Parent=NR_070386.1
NC_003284.9	RefSeq	mRNA	1413144	1416545	.	+	.	ID=NM_075865.1;geneID=191846;gene_name=srh-19
NC_003284.9	RefSeq	exon	1413144	1413178	.	+	.	Parent=NM_075865.1
NC_003284.9	RefSeq	exon	1413707	1413978	.	+	.	Parent=NM_075865.1
NC_003284.9	RefSeq	exon	1415809	1416315	.	+	.	Parent=NM_075865.1
NC_003284.9	RefSeq	exon	1416361	1416545	.	+	.	Parent=NM_075865.1
NC_003284.9	RefSeq	CDS	1413144	1413178	.	+	0	Parent=NM_075865.1
NC_003284.9	RefSeq	CDS	1413707	1413978	.	+	1	Parent=NM_075865.1
NC_003284.9	RefSeq	CDS	1415809	1416315	.	+	2	Parent=NM_075865.1
NC_003284.9	RefSeq	CDS	1416361	1416545	.	+	2	Parent=NM_075865.1
NC_003284.9	RefSeq	mRNA	1417304	1417477	.	+	.	ID=NM_075866.1;geneID=184694;gene_name=F19G12.4
NC_003284.9	RefSeq	exon	1417304	1417477	.	+	.	Parent=NM_075866.1
NC_003284.9	RefSeq	CDS	1417304	1417477	.	+	0	Parent=NM_075866.1
NC_003284.9	RefSeq	mRNA	1417320	1418760	.	+	.	ID=NM_001270053.5;geneID=13219279;gene_name=F19G12.8
NC_003284.9	RefSeq	exon	1417320	1417783	.	+	.	Parent=NM_001270053.5
NC_003284.9	RefSeq	exon	1418531	1418760	.	+	.	Parent=NM_001270053.5
NC_003284.9	RefSeq	CDS	1417749	1417783	.	+	0	Parent=NM_001270053.5
NC_003284.9	RefSeq	CDS	1418531	1418621	.	+	1	Parent=NM_001270053.5
NC_003284.9	RefSeq	mRNA	1419503	1420122	.	+	.	ID=NM_001380906.1;geneID=13219280;gene_name=F19G12.9
NC_003284.9	RefSeq	exon	1419503	1419663	.	+	.	Parent=NM_001380906.1
NC_003284.9	RefSeq	exon	1419704	1419778	.	+	.	Parent=NM_001380906.1
NC_003284.9	RefSeq	exon	1419989	1420122	.	+	.	Parent=NM_001380906.1
NC_003284.9	RefSeq	CDS	1419752	1419778	.	+	0	Parent=NM_001380906.1
NC_003284.9	RefSeq	CDS	1419989	1420030	.	+	0	Parent=NM_001380906.1
NC_003284.9	RefSeq	mRNA	1419640	1420030	.	+	.	ID=NM_001347277.3;geneID=13219280;gene_name=F19G12.9
NC_003284.9	RefSeq	exon	1419640	1419663	.	+	.	Parent=NM_001347277.3
NC_003284.9	RefSeq	exon	1419704	1419778	.	+	.	Parent=NM_001347277.3
NC_003284.9	RefSeq	exon	1419989	1420030	.	+	.	Parent=NM_001347277.3
NC_003284.9	RefSeq	CDS	1419640	1419663	.	+	0	Parent=NM_001347277.3
NC_003284.9	RefSeq	CDS	1419704	1419778	.	+	0	Parent=NM_001347277.3
NC_003284.9	RefSeq	CDS	1419989	1420030	.	+	0	Parent=NM_001347277.3
NC_003284.9	RefSeq	transcript	1420699	1423497	.	+	.	ID=NR_147804.1;geneID=13219281;gene_name=F19G12.10
NC_003284.9	RefSeq	exon	1420699	1420928	.	+	.	Parent=NR_147804.1
NC_003284.9	RefSeq	exon	1420982	1421054	.	+	.	Parent=NR_147804.1
NC_003284.9	RefSeq	exon	1421809	1421929	.	+	.	Parent=NR_147804.1
NC_003284.9	RefSeq	exon	1423036	1423497	.	+	.	Parent=NR_147804.1
NC_003284.9	RefSeq	transcript	1422020	1422344	.	-	.	ID=NR_102147.1;geneID=24104453;gene_name=F19G12.14
NC_003284.9	RefSeq	exon	1422020	1422344	.	-	.	Parent=NR_102147.1
NC_003284.9	RefSeq	mRNA	1424809	1426179	.	+	.	ID=NM_001373227.2;geneID=184693;gene_name=F19G12.3
NC_003284.9	RefSeq	exon	1424809	1424915	.	+	.	Parent=NM_001373227.2
NC_003284.9	RefSeq	exon	1424966	1425014	.	+	.	Parent=NM_001373227.2
NC_003284.9	RefSeq	exon	1425068	1425800	.	+	.	Parent=NM_001373227.2
NC_003284.9	RefSeq	exon	1425848	1426005	.	+	.	Parent=NM_001373227.2
NC_003284.9	RefSeq	exon	1426053	1426179	.	+	.	Parent=NM_001373227.2
NC_003284.9	RefSeq	CDS	1425727	1425800	.	+	0	Parent=NM_001373227.2
NC_003284.9	RefSeq	CDS	1425848	1426005	.	+	1	Parent=NM_001373227.2
NC_003284.9	RefSeq	CDS	1426053	1426054	.	+	2	Parent=NM_001373227.2
NC_003284.9	RefSeq	mRNA	1426337	1426525	.	-	.	ID=NM_001270056.1;geneID=13219283;gene_name=F19G12.11
NC_003284.9	RefSeq	exon	1426337	1426429	.	-	.	Parent=NM_001270056.1
NC_003284.9	RefSeq	exon	1426475	1426525	.	-	.	Parent=NM_001270056.1
NC_003284.9	RefSeq	CDS	1426337	1426429	.	-	0	Parent=NM_001270056.1
NC_003284.9	RefSeq	CDS	1426475	1426525	.	-	0	Parent=NM_001270056.1
NC_003284.9	RefSeq	mRNA	1427774	1430871	.	+	.	ID=rna-CELE_F19G12.2;geneID=184692;gene_name=F19G12.2
NC_003284.9	RefSeq	exon	1427774	1429604	.	+	.	Parent=rna-CELE_F19G12.2
NC_003284.9	RefSeq	exon	1429651	1429704	.	+	.	Parent=rna-CELE_F19G12.2
NC_003284.9	RefSeq	exon	1429926	1430871	.	+	.	Parent=rna-CELE_F19G12.2
NC_003284.9	RefSeq	CDS	1427774	1429604	.	+	0	Parent=rna-CELE_F19G12.2
NC_003284.9	RefSeq	CDS	1429651	1429704	.	+	2	Parent=rna-CELE_F19G12.2
NC_003284.9	RefSeq	CDS	1429926	1430871	.	+	2	Parent=rna-CELE_F19G12.2
NC_003284.9	RefSeq	mRNA	1431007	1431486	.	+	.	ID=NM_075869.3;geneID=184691;gene_name=F19G12.1
NC_003284.9	RefSeq	exon	1431007	1431486	.	+	.	Parent=NM_075869.3
NC_003284.9	RefSeq	CDS	1431007	1431486	.	+	0	Parent=NM_075869.3
NC_003284.9	RefSeq	transcript	1433063	1433143	.	-	.	ID=rna-CELE_F19G12.T1;geneID=13219286;gene_name=F19G12.t1
NC_003284.9	RefSeq	exon	1433063	1433143	.	-	.	Parent=rna-CELE_F19G12.T1
NC_003284.9	RefSeq	mRNA	1435291	1435916	.	+	.	ID=rna-CELE_W05H7.2;geneID=189228;gene_name=W05H7.2
NC_003284.9	RefSeq	exon	1435291	1435357	.	+	.	Parent=rna-CELE_W05H7.2
NC_003284.9	RefSeq	exon	1435481	1435556	.	+	.	Parent=rna-CELE_W05H7.2
NC_003284.9	RefSeq	exon	1435636	1435714	.	+	.	Parent=rna-CELE_W05H7.2
NC_003284.9	RefSeq	exon	1435866	1435916	.	+	.	Parent=rna-CELE_W05H7.2
NC_003284.9	RefSeq	CDS	1435291	1435357	.	+	0	Parent=rna-CELE_W05H7.2
NC_003284.9	RefSeq	CDS	1435481	1435556	.	+	2	Parent=rna-CELE_W05H7.2
NC_003284.9	RefSeq	CDS	1435636	1435714	.	+	1	Parent=rna-CELE_W05H7.2
NC_003284.9	RefSeq	CDS	1435866	1435916	.	+	0	Parent=rna-CELE_W05H7.2
NC_003284.9	RefSeq	mRNA	1439267	1440261	.	-	.	ID=NM_075871.7;geneID=180478;gene_name=sedl-1
NC_003284.9	RefSeq	exon	1439267	1439481	.	-	.	Parent=NM_075871.7
NC_003284.9	RefSeq	exon	1439535	1439648	.	-	.	Parent=NM_075871.7
NC_003284.9	RefSeq	exon	1440057	1440261	.	-	.	Parent=NM_075871.7
NC_003284.9	RefSeq	CDS	1439362	1439481	.	-	0	Parent=NM_075871.7
NC_003284.9	RefSeq	CDS	1439535	1439648	.	-	0	Parent=NM_075871.7
NC_003284.9	RefSeq	CDS	1440057	1440248	.	-	0	Parent=NM_075871.7
NC_003284.9	RefSeq	mRNA	1440360	1446643	.	-	.	ID=NM_171627.9;geneID=180479;gene_name=zfp-3
NC_003284.9	RefSeq	exon	1440360	1441131	.	-	.	Parent=NM_171627.9
NC_003284.9	RefSeq	exon	1441186	1441359	.	-	.	Parent=NM_171627.9
NC_003284.9	RefSeq	exon	1441543	1442176	.	-	.	Parent=NM_171627.9
NC_003284.9	RefSeq	exon	1442238	1442442	.	-	.	Parent=NM_171627.9
NC_003284.9	RefSeq	exon	1442494	1442626	.	-	.	Parent=NM_171627.9
NC_003284.9	RefSeq	exon	1443153	1443316	.	-	.	Parent=NM_171627.9
NC_003284.9	RefSeq	exon	1444924	1445016	.	-	.	Parent=NM_171627.9
NC_003284.9	RefSeq	exon	1446489	1446643	.	-	.	Parent=NM_171627.9
NC_003284.9	RefSeq	CDS	1440631	1441131	.	-	0	Parent=NM_171627.9
NC_003284.9	RefSeq	CDS	1441186	1441359	.	-	0	Parent=NM_171627.9
NC_003284.9	RefSeq	CDS	1441543	1442176	.	-	1	Parent=NM_171627.9
NC_003284.9	RefSeq	CDS	1442238	1442442	.	-	2	Parent=NM_171627.9
NC_003284.9	RefSeq	CDS	1442494	1442626	.	-	0	Parent=NM_171627.9
NC_003284.9	RefSeq	CDS	1443153	1443316	.	-	2	Parent=NM_171627.9
NC_003284.9	RefSeq	CDS	1444924	1445016	.	-	2	Parent=NM_171627.9
NC_003284.9	RefSeq	CDS	1446489	1446576	.	-	0	Parent=NM_171627.9
NC_003284.9	RefSeq	mRNA	1440366	1443395	.	-	.	ID=NM_171628.3;geneID=180479;gene_name=zfp-3
NC_003284.9	RefSeq	exon	1440366	1441131	.	-	.	Parent=NM_171628.3
NC_003284.9	RefSeq	exon	1441186	1441359	.	-	.	Parent=NM_171628.3
NC_003284.9	RefSeq	exon	1441543	1442176	.	-	.	Parent=NM_171628.3
NC_003284.9	RefSeq	exon	1442238	1442442	.	-	.	Parent=NM_171628.3
NC_003284.9	RefSeq	exon	1442494	1442626	.	-	.	Parent=NM_171628.3
NC_003284.9	RefSeq	exon	1443153	1443316	.	-	.	Parent=NM_171628.3
NC_003284.9	RefSeq	exon	1443389	1443395	.	-	.	Parent=NM_171628.3
NC_003284.9	RefSeq	CDS	1440631	1441131	.	-	0	Parent=NM_171628.3
NC_003284.9	RefSeq	CDS	1441186	1441359	.	-	0	Parent=NM_171628.3
NC_003284.9	RefSeq	CDS	1441543	1442176	.	-	1	Parent=NM_171628.3
NC_003284.9	RefSeq	CDS	1442238	1442442	.	-	2	Parent=NM_171628.3
NC_003284.9	RefSeq	CDS	1442494	1442626	.	-	0	Parent=NM_171628.3
NC_003284.9	RefSeq	CDS	1443153	1443316	.	-	2	Parent=NM_171628.3
NC_003284.9	RefSeq	CDS	1443389	1443395	.	-	0	Parent=NM_171628.3
NC_003284.9	RefSeq	mRNA	1440372	1446643	.	-	.	ID=NM_001029771.6;geneID=180479;gene_name=zfp-3
NC_003284.9	RefSeq	exon	1440372	1441131	.	-	.	Parent=NM_001029771.6
NC_003284.9	RefSeq	exon	1441186	1441359	.	-	.	Parent=NM_001029771.6
NC_003284.9	RefSeq	exon	1441543	1442176	.	-	.	Parent=NM_001029771.6
NC_003284.9	RefSeq	exon	1442238	1442442	.	-	.	Parent=NM_001029771.6
NC_003284.9	RefSeq	exon	1442494	1442635	.	-	.	Parent=NM_001029771.6
NC_003284.9	RefSeq	exon	1443153	1443316	.	-	.	Parent=NM_001029771.6
NC_003284.9	RefSeq	exon	1444924	1445016	.	-	.	Parent=NM_001029771.6
NC_003284.9	RefSeq	exon	1446489	1446643	.	-	.	Parent=NM_001029771.6
NC_003284.9	RefSeq	CDS	1440631	1441131	.	-	0	Parent=NM_001029771.6
NC_003284.9	RefSeq	CDS	1441186	1441359	.	-	0	Parent=NM_001029771.6
NC_003284.9	RefSeq	CDS	1441543	1442176	.	-	1	Parent=NM_001029771.6
NC_003284.9	RefSeq	CDS	1442238	1442442	.	-	2	Parent=NM_001029771.6
NC_003284.9	RefSeq	CDS	1442494	1442635	.	-	0	Parent=NM_001029771.6
NC_003284.9	RefSeq	CDS	1443153	1443316	.	-	2	Parent=NM_001029771.6
NC_003284.9	RefSeq	CDS	1444924	1445016	.	-	2	Parent=NM_001029771.6
NC_003284.9	RefSeq	CDS	1446489	1446576	.	-	0	Parent=NM_001029771.6
NC_003284.9	RefSeq	mRNA	1440382	1446643	.	-	.	ID=NM_001383527.1;geneID=180479;gene_name=zfp-3
NC_003284.9	RefSeq	exon	1440382	1441131	.	-	.	Parent=NM_001383527.1
NC_003284.9	RefSeq	exon	1441186	1441359	.	-	.	Parent=NM_001383527.1
NC_003284.9	RefSeq	exon	1441543	1442176	.	-	.	Parent=NM_001383527.1
NC_003284.9	RefSeq	exon	1442238	1442442	.	-	.	Parent=NM_001383527.1
NC_003284.9	RefSeq	exon	1442494	1442626	.	-	.	Parent=NM_001383527.1
NC_003284.9	RefSeq	exon	1443153	1444876	.	-	.	Parent=NM_001383527.1
NC_003284.9	RefSeq	exon	1444924	1445016	.	-	.	Parent=NM_001383527.1
NC_003284.9	RefSeq	exon	1446489	1446643	.	-	.	Parent=NM_001383527.1
NC_003284.9	RefSeq	CDS	1444407	1444876	.	-	2	Parent=NM_001383527.1
NC_003284.9	RefSeq	CDS	1444924	1445016	.	-	2	Parent=NM_001383527.1
NC_003284.9	RefSeq	CDS	1446489	1446576	.	-	0	Parent=NM_001383527.1
NC_003284.9	RefSeq	mRNA	1446460	1446576	.	-	.	ID=NM_001380907.1;geneID=180479;gene_name=zfp-3
NC_003284.9	RefSeq	exon	1446460	1446576	.	-	.	Parent=NM_001380907.1
NC_003284.9	RefSeq	CDS	1446460	1446576	.	-	0	Parent=NM_001380907.1
NC_003284.9	RefSeq	mRNA	1450768	1452306	.	+	.	ID=NM_075874.4;geneID=180482;gene_name=W05H7.1
NC_003284.9	RefSeq	exon	1450768	1450843	.	+	.	Parent=NM_075874.4
NC_003284.9	RefSeq	exon	1451342	1451619	.	+	.	Parent=NM_075874.4
NC_003284.9	RefSeq	exon	1451982	1452306	.	+	.	Parent=NM_075874.4
NC_003284.9	RefSeq	CDS	1450784	1450843	.	+	0	Parent=NM_075874.4
NC_003284.9	RefSeq	CDS	1451342	1451619	.	+	0	Parent=NM_075874.4
NC_003284.9	RefSeq	CDS	1451982	1452039	.	+	1	Parent=NM_075874.4
NC_003284.9	RefSeq	mRNA	1452695	1453868	.	-	.	ID=NM_075875.7;geneID=180481;gene_name=cebp-1
NC_003284.9	RefSeq	exon	1452695	1452861	.	-	.	Parent=NM_075875.7
NC_003284.9	RefSeq	exon	1452911	1453656	.	-	.	Parent=NM_075875.7
NC_003284.9	RefSeq	exon	1453706	1453868	.	-	.	Parent=NM_075875.7
NC_003284.9	RefSeq	CDS	1452801	1452861	.	-	1	Parent=NM_075875.7
NC_003284.9	RefSeq	CDS	1452911	1453656	.	-	0	Parent=NM_075875.7
NC_003284.9	RefSeq	CDS	1453706	1453858	.	-	0	Parent=NM_075875.7
NC_003284.9	RefSeq	mRNA	1459022	1462798	.	+	.	ID=NM_075876.9;geneID=180484;gene_name=D1005.2
NC_003284.9	RefSeq	exon	1459022	1459185	.	+	.	Parent=NM_075876.9
NC_003284.9	RefSeq	exon	1459248	1459393	.	+	.	Parent=NM_075876.9
NC_003284.9	RefSeq	exon	1459445	1459583	.	+	.	Parent=NM_075876.9
NC_003284.9	RefSeq	exon	1460290	1460486	.	+	.	Parent=NM_075876.9
NC_003284.9	RefSeq	exon	1460922	1461233	.	+	.	Parent=NM_075876.9
NC_003284.9	RefSeq	exon	1461280	1461446	.	+	.	Parent=NM_075876.9
NC_003284.9	RefSeq	exon	1462326	1462798	.	+	.	Parent=NM_075876.9
NC_003284.9	RefSeq	CDS	1459120	1459185	.	+	0	Parent=NM_075876.9
NC_003284.9	RefSeq	CDS	1459248	1459393	.	+	0	Parent=NM_075876.9
NC_003284.9	RefSeq	CDS	1459445	1459583	.	+	1	Parent=NM_075876.9
NC_003284.9	RefSeq	CDS	1460290	1460486	.	+	0	Parent=NM_075876.9
NC_003284.9	RefSeq	CDS	1460922	1461233	.	+	1	Parent=NM_075876.9
NC_003284.9	RefSeq	CDS	1461280	1461446	.	+	1	Parent=NM_075876.9
NC_003284.9	RefSeq	CDS	1462326	1462687	.	+	2	Parent=NM_075876.9
NC_003284.9	RefSeq	transcript	1459287	1459307	.	+	.	ID=NR_070387.1;geneID=13219293;gene_name=21ur-13385
NC_003284.9	RefSeq	exon	1459287	1459307	.	+	.	Parent=NR_070387.1
NC_003284.9	RefSeq	mRNA	1462764	1464799	.	-	.	ID=NM_075877.4;geneID=183884;gene_name=D1005.6
NC_003284.9	RefSeq	exon	1462764	1463210	.	-	.	Parent=NM_075877.4
NC_003284.9	RefSeq	exon	1464319	1464436	.	-	.	Parent=NM_075877.4
NC_003284.9	RefSeq	exon	1464645	1464799	.	-	.	Parent=NM_075877.4
NC_003284.9	RefSeq	CDS	1463115	1463210	.	-	0	Parent=NM_075877.4
NC_003284.9	RefSeq	CDS	1464319	1464436	.	-	1	Parent=NM_075877.4
NC_003284.9	RefSeq	CDS	1464645	1464754	.	-	0	Parent=NM_075877.4
NC_003284.9	RefSeq	transcript	1467764	1467860	.	+	.	ID=NR_070388.1;geneID=13219295;gene_name=D1005.8
NC_003284.9	RefSeq	exon	1467764	1467860	.	+	.	Parent=NR_070388.1
NC_003284.9	RefSeq	transcript	1467764	1467860	.	-	.	ID=NR_070389.1;geneID=13219296;gene_name=D1005.9
NC_003284.9	RefSeq	exon	1467764	1467860	.	-	.	Parent=NR_070389.1
NC_003284.9	RefSeq	mRNA	1470680	1472980	.	-	.	ID=NM_075878.5;geneID=183883;gene_name=D1005.5
NC_003284.9	RefSeq	exon	1470680	1471093	.	-	.	Parent=NM_075878.5
NC_003284.9	RefSeq	exon	1471143	1471235	.	-	.	Parent=NM_075878.5
NC_003284.9	RefSeq	exon	1471742	1471894	.	-	.	Parent=NM_075878.5
NC_003284.9	RefSeq	exon	1471946	1472199	.	-	.	Parent=NM_075878.5
NC_003284.9	RefSeq	exon	1472653	1472777	.	-	.	Parent=NM_075878.5
NC_003284.9	RefSeq	exon	1472825	1472980	.	-	.	Parent=NM_075878.5
NC_003284.9	RefSeq	CDS	1470998	1471093	.	-	0	Parent=NM_075878.5
NC_003284.9	RefSeq	CDS	1471143	1471235	.	-	0	Parent=NM_075878.5
NC_003284.9	RefSeq	CDS	1471742	1471894	.	-	0	Parent=NM_075878.5
NC_003284.9	RefSeq	CDS	1471946	1472199	.	-	2	Parent=NM_075878.5
NC_003284.9	RefSeq	CDS	1472653	1472777	.	-	1	Parent=NM_075878.5
NC_003284.9	RefSeq	CDS	1472825	1472919	.	-	0	Parent=NM_075878.5
NC_003284.9	RefSeq	transcript	1470998	1472919	.	-	.	ID=NR_131709.1;geneID=183883;gene_name=D1005.5
NC_003284.9	RefSeq	exon	1470998	1471093	.	-	.	Parent=NR_131709.1
NC_003284.9	RefSeq	exon	1471143	1471235	.	-	.	Parent=NR_131709.1
NC_003284.9	RefSeq	exon	1471742	1471894	.	-	.	Parent=NR_131709.1
NC_003284.9	RefSeq	exon	1471946	1472199	.	-	.	Parent=NR_131709.1
NC_003284.9	RefSeq	exon	1472649	1472777	.	-	.	Parent=NR_131709.1
NC_003284.9	RefSeq	exon	1472825	1472919	.	-	.	Parent=NR_131709.1
NC_003284.9	RefSeq	transcript	1474006	1474087	.	-	.	ID=rna-CELE_D1005.T1;geneID=13219298;gene_name=D1005.t1
NC_003284.9	RefSeq	exon	1474006	1474087	.	-	.	Parent=rna-CELE_D1005.T1
NC_003284.9	RefSeq	mRNA	1479542	1484087	.	+	.	ID=NM_075879.6;geneID=180485;gene_name=acly-1
NC_003284.9	RefSeq	exon	1479542	1479610	.	+	.	Parent=NM_075879.6
NC_003284.9	RefSeq	exon	1479734	1480135	.	+	.	Parent=NM_075879.6
NC_003284.9	RefSeq	exon	1480263	1480720	.	+	.	Parent=NM_075879.6
NC_003284.9	RefSeq	exon	1480767	1481235	.	+	.	Parent=NM_075879.6
NC_003284.9	RefSeq	exon	1481600	1482064	.	+	.	Parent=NM_075879.6
NC_003284.9	RefSeq	exon	1482124	1482927	.	+	.	Parent=NM_075879.6
NC_003284.9	RefSeq	exon	1482974	1483273	.	+	.	Parent=NM_075879.6
NC_003284.9	RefSeq	exon	1483704	1484087	.	+	.	Parent=NM_075879.6
NC_003284.9	RefSeq	CDS	1479572	1479610	.	+	0	Parent=NM_075879.6
NC_003284.9	RefSeq	CDS	1479734	1480135	.	+	0	Parent=NM_075879.6
NC_003284.9	RefSeq	CDS	1480263	1480720	.	+	0	Parent=NM_075879.6
NC_003284.9	RefSeq	CDS	1480767	1481235	.	+	1	Parent=NM_075879.6
NC_003284.9	RefSeq	CDS	1481600	1482064	.	+	0	Parent=NM_075879.6
NC_003284.9	RefSeq	CDS	1482124	1482927	.	+	0	Parent=NM_075879.6
NC_003284.9	RefSeq	CDS	1482974	1483273	.	+	0	Parent=NM_075879.6
NC_003284.9	RefSeq	CDS	1483704	1484087	.	+	0	Parent=NM_075879.6
NC_003284.9	RefSeq	mRNA	1484853	1485818	.	-	.	ID=NM_075880.3;geneID=183882;gene_name=D1005.4
NC_003284.9	RefSeq	exon	1484853	1485049	.	-	.	Parent=NM_075880.3
NC_003284.9	RefSeq	exon	1485209	1485322	.	-	.	Parent=NM_075880.3
NC_003284.9	RefSeq	exon	1485672	1485818	.	-	.	Parent=NM_075880.3
NC_003284.9	RefSeq	CDS	1484900	1485049	.	-	0	Parent=NM_075880.3
NC_003284.9	RefSeq	CDS	1485209	1485322	.	-	0	Parent=NM_075880.3
NC_003284.9	RefSeq	CDS	1485672	1485791	.	-	0	Parent=NM_075880.3
NC_003284.9	RefSeq	mRNA	1485906	1486185	.	-	.	ID=NM_001392727.1;geneID=13219301;gene_name=D1005.10
NC_003284.9	RefSeq	exon	1485906	1485961	.	-	.	Parent=NM_001392727.1
NC_003284.9	RefSeq	exon	1486077	1486185	.	-	.	Parent=NM_001392727.1
NC_003284.9	RefSeq	CDS	1485906	1485961	.	-	2	Parent=NM_001392727.1
NC_003284.9	RefSeq	CDS	1486077	1486185	.	-	0	Parent=NM_001392727.1
NC_003284.9	RefSeq	mRNA	1486532	1489326	.	+	.	ID=NM_075881.7;geneID=180486;gene_name=dhs-25
NC_003284.9	RefSeq	exon	1486532	1486614	.	+	.	Parent=NM_075881.7
NC_003284.9	RefSeq	exon	1487195	1487436	.	+	.	Parent=NM_075881.7
NC_003284.9	RefSeq	exon	1487560	1487634	.	+	.	Parent=NM_075881.7
NC_003284.9	RefSeq	exon	1487978	1488151	.	+	.	Parent=NM_075881.7
NC_003284.9	RefSeq	exon	1488914	1489326	.	+	.	Parent=NM_075881.7
NC_003284.9	RefSeq	CDS	1486575	1486614	.	+	0	Parent=NM_075881.7
NC_003284.9	RefSeq	CDS	1487195	1487436	.	+	2	Parent=NM_075881.7
NC_003284.9	RefSeq	CDS	1487560	1487634	.	+	0	Parent=NM_075881.7
NC_003284.9	RefSeq	CDS	1487978	1488151	.	+	0	Parent=NM_075881.7
NC_003284.9	RefSeq	CDS	1488914	1489129	.	+	0	Parent=NM_075881.7
NC_003284.9	RefSeq	transcript	1488317	1488337	.	+	.	ID=NR_070390.1;geneID=13219303;gene_name=21ur-13267
NC_003284.9	RefSeq	exon	1488317	1488337	.	+	.	Parent=NR_070390.1
NC_003284.9	RefSeq	mRNA	1489333	1494356	.	-	.	ID=NM_075882.4;geneID=184248;gene_name=F09E10.5
NC_003284.9	RefSeq	exon	1489333	1489834	.	-	.	Parent=NM_075882.4
NC_003284.9	RefSeq	exon	1490133	1490211	.	-	.	Parent=NM_075882.4
NC_003284.9	RefSeq	exon	1490271	1490331	.	-	.	Parent=NM_075882.4
NC_003284.9	RefSeq	exon	1490377	1490574	.	-	.	Parent=NM_075882.4
NC_003284.9	RefSeq	exon	1491883	1492177	.	-	.	Parent=NM_075882.4
NC_003284.9	RefSeq	exon	1492231	1492307	.	-	.	Parent=NM_075882.4
NC_003284.9	RefSeq	exon	1494276	1494356	.	-	.	Parent=NM_075882.4
NC_003284.9	RefSeq	CDS	1489672	1489834	.	-	1	Parent=NM_075882.4
NC_003284.9	RefSeq	CDS	1490133	1490211	.	-	2	Parent=NM_075882.4
NC_003284.9	RefSeq	CDS	1490271	1490331	.	-	0	Parent=NM_075882.4
NC_003284.9	RefSeq	CDS	1490377	1490574	.	-	0	Parent=NM_075882.4
NC_003284.9	RefSeq	CDS	1491883	1492177	.	-	1	Parent=NM_075882.4
NC_003284.9	RefSeq	CDS	1492231	1492307	.	-	0	Parent=NM_075882.4
NC_003284.9	RefSeq	CDS	1494276	1494356	.	-	0	Parent=NM_075882.4
NC_003284.9	RefSeq	transcript	1491155	1491238	.	-	.	ID=NR_132536.1;geneID=24104411;gene_name=F09E10.13
NC_003284.9	RefSeq	exon	1491155	1491238	.	-	.	Parent=NR_132536.1
NC_003284.9	RefSeq	mRNA	1495010	1497681	.	-	.	ID=NM_075883.9;geneID=180487;gene_name=F09E10.6
NC_003284.9	RefSeq	exon	1495010	1495331	.	-	.	Parent=NM_075883.9
NC_003284.9	RefSeq	exon	1495689	1495764	.	-	.	Parent=NM_075883.9
NC_003284.9	RefSeq	exon	1496814	1496892	.	-	.	Parent=NM_075883.9
NC_003284.9	RefSeq	exon	1497555	1497681	.	-	.	Parent=NM_075883.9
NC_003284.9	RefSeq	CDS	1495191	1495331	.	-	0	Parent=NM_075883.9
NC_003284.9	RefSeq	CDS	1495689	1495764	.	-	1	Parent=NM_075883.9
NC_003284.9	RefSeq	CDS	1496814	1496892	.	-	2	Parent=NM_075883.9
NC_003284.9	RefSeq	CDS	1497555	1497621	.	-	0	Parent=NM_075883.9
NC_003284.9	RefSeq	mRNA	1500180	1501852	.	-	.	ID=NM_001380912.3;geneID=180488;gene_name=F09E10.7
NC_003284.9	RefSeq	exon	1500180	1500522	.	-	.	Parent=NM_001380912.3
NC_003284.9	RefSeq	exon	1500570	1500622	.	-	.	Parent=NM_001380912.3
NC_003284.9	RefSeq	exon	1500718	1500858	.	-	.	Parent=NM_001380912.3
NC_003284.9	RefSeq	exon	1501774	1501852	.	-	.	Parent=NM_001380912.3
NC_003284.9	RefSeq	CDS	1500349	1500522	.	-	0	Parent=NM_001380912.3
NC_003284.9	RefSeq	CDS	1500570	1500622	.	-	2	Parent=NM_001380912.3
NC_003284.9	RefSeq	CDS	1500718	1500820	.	-	0	Parent=NM_001380912.3
NC_003284.9	RefSeq	transcript	1500349	1500820	.	-	.	ID=NR_131710.1;geneID=180488;gene_name=F09E10.7
NC_003284.9	RefSeq	exon	1500349	1500522	.	-	.	Parent=NR_131710.1
NC_003284.9	RefSeq	exon	1500570	1500820	.	-	.	Parent=NR_131710.1
NC_003284.9	RefSeq	mRNA	1500349	1501780	.	-	.	ID=NM_001380910.1;geneID=180488;gene_name=F09E10.7
NC_003284.9	RefSeq	exon	1500349	1500522	.	-	.	Parent=NM_001380910.1
NC_003284.9	RefSeq	exon	1500570	1500622	.	-	.	Parent=NM_001380910.1
NC_003284.9	RefSeq	exon	1500718	1500858	.	-	.	Parent=NM_001380910.1
NC_003284.9	RefSeq	exon	1501774	1501780	.	-	.	Parent=NM_001380910.1
NC_003284.9	RefSeq	CDS	1500349	1500522	.	-	0	Parent=NM_001380910.1
NC_003284.9	RefSeq	CDS	1500570	1500622	.	-	2	Parent=NM_001380910.1
NC_003284.9	RefSeq	CDS	1500718	1500858	.	-	2	Parent=NM_001380910.1
NC_003284.9	RefSeq	CDS	1501774	1501780	.	-	0	Parent=NM_001380910.1
NC_003284.9	RefSeq	mRNA	1502790	1503278	.	+	.	ID=NM_075885.4;geneID=180489;gene_name=F09E10.1
NC_003284.9	RefSeq	exon	1502790	1502961	.	+	.	Parent=NM_075885.4
NC_003284.9	RefSeq	exon	1503023	1503278	.	+	.	Parent=NM_075885.4
NC_003284.9	RefSeq	CDS	1502886	1502961	.	+	0	Parent=NM_075885.4
NC_003284.9	RefSeq	CDS	1503023	1503219	.	+	2	Parent=NM_075885.4
NC_003284.9	RefSeq	transcript	1504131	1504841	.	-	.	ID=NR_001528.1;geneID=180490;gene_name=tts-1
NC_003284.9	RefSeq	exon	1504131	1504422	.	-	.	Parent=NR_001528.1
NC_003284.9	RefSeq	exon	1504475	1504841	.	-	.	Parent=NR_001528.1
NC_003284.9	RefSeq	transcript	1504131	1504841	.	-	.	ID=NR_001529.1;geneID=180490;gene_name=tts-1
NC_003284.9	RefSeq	exon	1504131	1504841	.	-	.	Parent=NR_001529.1
NC_003284.9	RefSeq	transcript	1504884	1504998	.	-	.	ID=NR_102148.1;geneID=24104412;gene_name=F09E10.14
NC_003284.9	RefSeq	exon	1504884	1504998	.	-	.	Parent=NR_102148.1
NC_003284.9	RefSeq	transcript	1505190	1505626	.	+	.	ID=NR_000459.1;geneID=180491;gene_name=F09E10.10
NC_003284.9	RefSeq	exon	1505190	1505626	.	+	.	Parent=NR_000459.1
NC_003284.9	RefSeq	transcript	1506302	1506390	.	+	.	ID=NR_132537.1;geneID=24104413;gene_name=F09E10.15
NC_003284.9	RefSeq	exon	1506302	1506390	.	+	.	Parent=NR_132537.1
NC_003284.9	RefSeq	transcript	1509050	1509119	.	-	.	ID=NR_102149.1;geneID=24104414;gene_name=F09E10.16
NC_003284.9	RefSeq	exon	1509050	1509119	.	-	.	Parent=NR_102149.1
NC_003284.9	RefSeq	mRNA	1510481	1521487	.	-	.	ID=NM_171940.8;geneID=180492;gene_name=toca-1
NC_003284.9	RefSeq	exon	1510481	1511137	.	-	.	Parent=NM_171940.8
NC_003284.9	RefSeq	exon	1511267	1511424	.	-	.	Parent=NM_171940.8
NC_003284.9	RefSeq	exon	1512161	1512777	.	-	.	Parent=NM_171940.8
NC_003284.9	RefSeq	exon	1513164	1513352	.	-	.	Parent=NM_171940.8
NC_003284.9	RefSeq	exon	1513711	1514021	.	-	.	Parent=NM_171940.8
NC_003284.9	RefSeq	exon	1514624	1514908	.	-	.	Parent=NM_171940.8
NC_003284.9	RefSeq	exon	1515738	1515853	.	-	.	Parent=NM_171940.8
NC_003284.9	RefSeq	exon	1521362	1521487	.	-	.	Parent=NM_171940.8
NC_003284.9	RefSeq	CDS	1511068	1511137	.	-	1	Parent=NM_171940.8
NC_003284.9	RefSeq	CDS	1511267	1511424	.	-	0	Parent=NM_171940.8
NC_003284.9	RefSeq	CDS	1512161	1512777	.	-	2	Parent=NM_171940.8
NC_003284.9	RefSeq	CDS	1513164	1513352	.	-	2	Parent=NM_171940.8
NC_003284.9	RefSeq	CDS	1513711	1514021	.	-	1	Parent=NM_171940.8
NC_003284.9	RefSeq	CDS	1514624	1514908	.	-	1	Parent=NM_171940.8
NC_003284.9	RefSeq	CDS	1515738	1515853	.	-	0	Parent=NM_171940.8
NC_003284.9	RefSeq	CDS	1521362	1521394	.	-	0	Parent=NM_171940.8
NC_003284.9	RefSeq	transcript	1531977	1535983	.	+	.	ID=NR_102150.1;geneID=24104723;gene_name=anr-49
NC_003284.9	RefSeq	exon	1531977	1532077	.	+	.	Parent=NR_102150.1
NC_003284.9	RefSeq	exon	1533691	1535508	.	+	.	Parent=NR_102150.1
NC_003284.9	RefSeq	exon	1535846	1535983	.	+	.	Parent=NR_102150.1
NC_003284.9	RefSeq	mRNA	1534345	1535361	.	-	.	ID=NM_001392728.1;geneID=187050;gene_name=K06A9.3
NC_003284.9	RefSeq	exon	1534345	1534550	.	-	.	Parent=NM_001392728.1
NC_003284.9	RefSeq	exon	1534600	1534783	.	-	.	Parent=NM_001392728.1
NC_003284.9	RefSeq	exon	1535298	1535361	.	-	.	Parent=NM_001392728.1
NC_003284.9	RefSeq	CDS	1534426	1534550	.	-	2	Parent=NM_001392728.1
NC_003284.9	RefSeq	CDS	1534600	1534780	.	-	0	Parent=NM_001392728.1
NC_003284.9	RefSeq	mRNA	1536366	1540299	.	+	.	ID=NM_075890.6;geneID=180493;gene_name=K06A9.2
NC_003284.9	RefSeq	exon	1536366	1536567	.	+	.	Parent=NM_075890.6
NC_003284.9	RefSeq	exon	1536619	1536726	.	+	.	Parent=NM_075890.6
NC_003284.9	RefSeq	exon	1537356	1537508	.	+	.	Parent=NM_075890.6
NC_003284.9	RefSeq	exon	1537621	1537795	.	+	.	Parent=NM_075890.6
NC_003284.9	RefSeq	exon	1537841	1537940	.	+	.	Parent=NM_075890.6
NC_003284.9	RefSeq	exon	1538366	1538537	.	+	.	Parent=NM_075890.6
NC_003284.9	RefSeq	exon	1538586	1538863	.	+	.	Parent=NM_075890.6
NC_003284.9	RefSeq	exon	1539318	1539513	.	+	.	Parent=NM_075890.6
NC_003284.9	RefSeq	exon	1539565	1539689	.	+	.	Parent=NM_075890.6
NC_003284.9	RefSeq	exon	1539883	1540299	.	+	.	Parent=NM_075890.6
NC_003284.9	RefSeq	CDS	1536508	1536567	.	+	0	Parent=NM_075890.6
NC_003284.9	RefSeq	CDS	1536619	1536726	.	+	0	Parent=NM_075890.6
NC_003284.9	RefSeq	CDS	1537356	1537508	.	+	0	Parent=NM_075890.6
NC_003284.9	RefSeq	CDS	1537621	1537795	.	+	0	Parent=NM_075890.6
NC_003284.9	RefSeq	CDS	1537841	1537940	.	+	2	Parent=NM_075890.6
NC_003284.9	RefSeq	CDS	1538366	1538537	.	+	1	Parent=NM_075890.6
NC_003284.9	RefSeq	CDS	1538586	1538863	.	+	0	Parent=NM_075890.6
NC_003284.9	RefSeq	CDS	1539318	1539513	.	+	1	Parent=NM_075890.6
NC_003284.9	RefSeq	CDS	1539565	1539689	.	+	0	Parent=NM_075890.6
NC_003284.9	RefSeq	CDS	1539883	1540066	.	+	1	Parent=NM_075890.6
NC_003284.9	RefSeq	mRNA	1547505	1560144	.	+	.	ID=NM_001374958.2;geneID=180494;gene_name=K06A9.1
NC_003284.9	RefSeq	exon	1547505	1547620	.	+	.	Parent=NM_001374958.2
NC_003284.9	RefSeq	exon	1547671	1547783	.	+	.	Parent=NM_001374958.2
NC_003284.9	RefSeq	exon	1547833	1547916	.	+	.	Parent=NM_001374958.2
NC_003284.9	RefSeq	exon	1547963	1548048	.	+	.	Parent=NM_001374958.2
NC_003284.9	RefSeq	exon	1548105	1548182	.	+	.	Parent=NM_001374958.2
NC_003284.9	RefSeq	exon	1548234	1548424	.	+	.	Parent=NM_001374958.2
NC_003284.9	RefSeq	exon	1548473	1550578	.	+	.	Parent=NM_001374958.2
NC_003284.9	RefSeq	exon	1558455	1558484	.	+	.	Parent=NM_001374958.2
NC_003284.9	RefSeq	exon	1558758	1558837	.	+	.	Parent=NM_001374958.2
NC_003284.9	RefSeq	exon	1558881	1559074	.	+	.	Parent=NM_001374958.2
NC_003284.9	RefSeq	exon	1559118	1559195	.	+	.	Parent=NM_001374958.2
NC_003284.9	RefSeq	exon	1559477	1559556	.	+	.	Parent=NM_001374958.2
NC_003284.9	RefSeq	exon	1559607	1560144	.	+	.	Parent=NM_001374958.2
NC_003284.9	RefSeq	CDS	1547509	1547620	.	+	0	Parent=NM_001374958.2
NC_003284.9	RefSeq	CDS	1547671	1547783	.	+	2	Parent=NM_001374958.2
NC_003284.9	RefSeq	CDS	1547833	1547916	.	+	0	Parent=NM_001374958.2
NC_003284.9	RefSeq	CDS	1547963	1548048	.	+	0	Parent=NM_001374958.2
NC_003284.9	RefSeq	CDS	1548105	1548182	.	+	1	Parent=NM_001374958.2
NC_003284.9	RefSeq	CDS	1548234	1548424	.	+	1	Parent=NM_001374958.2
NC_003284.9	RefSeq	CDS	1548473	1550578	.	+	2	Parent=NM_001374958.2
NC_003284.9	RefSeq	CDS	1558455	1558484	.	+	2	Parent=NM_001374958.2
NC_003284.9	RefSeq	CDS	1558758	1558837	.	+	2	Parent=NM_001374958.2
NC_003284.9	RefSeq	CDS	1558881	1559074	.	+	0	Parent=NM_001374958.2
NC_003284.9	RefSeq	CDS	1559118	1559195	.	+	1	Parent=NM_001374958.2
NC_003284.9	RefSeq	CDS	1559477	1559556	.	+	1	Parent=NM_001374958.2
NC_003284.9	RefSeq	CDS	1559607	1559728	.	+	2	Parent=NM_001374958.2
NC_003284.9	RefSeq	mRNA	1547506	1560145	.	+	.	ID=NM_001029593.4;geneID=180494;gene_name=K06A9.1
NC_003284.9	RefSeq	exon	1547506	1547620	.	+	.	Parent=NM_001029593.4
NC_003284.9	RefSeq	exon	1547671	1547783	.	+	.	Parent=NM_001029593.4
NC_003284.9	RefSeq	exon	1547833	1547916	.	+	.	Parent=NM_001029593.4
NC_003284.9	RefSeq	exon	1547963	1548048	.	+	.	Parent=NM_001029593.4
NC_003284.9	RefSeq	exon	1548105	1548182	.	+	.	Parent=NM_001029593.4
NC_003284.9	RefSeq	exon	1548234	1548424	.	+	.	Parent=NM_001029593.4
NC_003284.9	RefSeq	exon	1548473	1551340	.	+	.	Parent=NM_001029593.4
NC_003284.9	RefSeq	exon	1558455	1558484	.	+	.	Parent=NM_001029593.4
NC_003284.9	RefSeq	exon	1558758	1558837	.	+	.	Parent=NM_001029593.4
NC_003284.9	RefSeq	exon	1558881	1559074	.	+	.	Parent=NM_001029593.4
NC_003284.9	RefSeq	exon	1559118	1559195	.	+	.	Parent=NM_001029593.4
NC_003284.9	RefSeq	exon	1559477	1559556	.	+	.	Parent=NM_001029593.4
NC_003284.9	RefSeq	exon	1559607	1560145	.	+	.	Parent=NM_001029593.4
NC_003284.9	RefSeq	CDS	1549447	1551340	.	+	0	Parent=NM_001029593.4
NC_003284.9	RefSeq	CDS	1558455	1558484	.	+	2	Parent=NM_001029593.4
NC_003284.9	RefSeq	CDS	1558758	1558837	.	+	2	Parent=NM_001029593.4
NC_003284.9	RefSeq	CDS	1558881	1559074	.	+	0	Parent=NM_001029593.4
NC_003284.9	RefSeq	CDS	1559118	1559195	.	+	1	Parent=NM_001029593.4
NC_003284.9	RefSeq	CDS	1559477	1559556	.	+	1	Parent=NM_001029593.4
NC_003284.9	RefSeq	CDS	1559607	1559728	.	+	2	Parent=NM_001029593.4
NC_003284.9	RefSeq	mRNA	1547509	1559728	.	+	.	ID=NM_001374953.2;geneID=180494;gene_name=K06A9.1
NC_003284.9	RefSeq	exon	1547509	1547620	.	+	.	Parent=NM_001374953.2
NC_003284.9	RefSeq	exon	1547671	1547783	.	+	.	Parent=NM_001374953.2
NC_003284.9	RefSeq	exon	1547833	1547916	.	+	.	Parent=NM_001374953.2
NC_003284.9	RefSeq	exon	1547963	1548048	.	+	.	Parent=NM_001374953.2
NC_003284.9	RefSeq	exon	1548105	1548182	.	+	.	Parent=NM_001374953.2
NC_003284.9	RefSeq	exon	1548234	1548424	.	+	.	Parent=NM_001374953.2
NC_003284.9	RefSeq	exon	1548473	1552999	.	+	.	Parent=NM_001374953.2
NC_003284.9	RefSeq	exon	1553129	1555144	.	+	.	Parent=NM_001374953.2
NC_003284.9	RefSeq	exon	1558455	1558484	.	+	.	Parent=NM_001374953.2
NC_003284.9	RefSeq	exon	1558758	1558837	.	+	.	Parent=NM_001374953.2
NC_003284.9	RefSeq	exon	1558881	1559074	.	+	.	Parent=NM_001374953.2
NC_003284.9	RefSeq	exon	1559118	1559195	.	+	.	Parent=NM_001374953.2
NC_003284.9	RefSeq	exon	1559477	1559556	.	+	.	Parent=NM_001374953.2
NC_003284.9	RefSeq	exon	1559607	1559728	.	+	.	Parent=NM_001374953.2
NC_003284.9	RefSeq	CDS	1547509	1547620	.	+	0	Parent=NM_001374953.2
NC_003284.9	RefSeq	CDS	1547671	1547783	.	+	2	Parent=NM_001374953.2
NC_003284.9	RefSeq	CDS	1547833	1547916	.	+	0	Parent=NM_001374953.2
NC_003284.9	RefSeq	CDS	1547963	1548048	.	+	0	Parent=NM_001374953.2
NC_003284.9	RefSeq	CDS	1548105	1548182	.	+	1	Parent=NM_001374953.2
NC_003284.9	RefSeq	CDS	1548234	1548424	.	+	1	Parent=NM_001374953.2
NC_003284.9	RefSeq	CDS	1548473	1552999	.	+	2	Parent=NM_001374953.2
NC_003284.9	RefSeq	CDS	1553129	1555144	.	+	2	Parent=NM_001374953.2
NC_003284.9	RefSeq	CDS	1558455	1558484	.	+	2	Parent=NM_001374953.2
NC_003284.9	RefSeq	CDS	1558758	1558837	.	+	2	Parent=NM_001374953.2
NC_003284.9	RefSeq	CDS	1558881	1559074	.	+	0	Parent=NM_001374953.2
NC_003284.9	RefSeq	CDS	1559118	1559195	.	+	1	Parent=NM_001374953.2
NC_003284.9	RefSeq	CDS	1559477	1559556	.	+	1	Parent=NM_001374953.2
NC_003284.9	RefSeq	CDS	1559607	1559728	.	+	2	Parent=NM_001374953.2
NC_003284.9	RefSeq	mRNA	1547509	1559728	.	+	.	ID=NM_001374954.2;geneID=180494;gene_name=K06A9.1
NC_003284.9	RefSeq	exon	1547509	1547620	.	+	.	Parent=NM_001374954.2
NC_003284.9	RefSeq	exon	1547671	1547783	.	+	.	Parent=NM_001374954.2
NC_003284.9	RefSeq	exon	1547833	1547916	.	+	.	Parent=NM_001374954.2
NC_003284.9	RefSeq	exon	1547963	1548048	.	+	.	Parent=NM_001374954.2
NC_003284.9	RefSeq	exon	1548105	1548182	.	+	.	Parent=NM_001374954.2
NC_003284.9	RefSeq	exon	1548234	1548424	.	+	.	Parent=NM_001374954.2
NC_003284.9	RefSeq	exon	1548473	1552909	.	+	.	Parent=NM_001374954.2
NC_003284.9	RefSeq	exon	1558455	1558484	.	+	.	Parent=NM_001374954.2
NC_003284.9	RefSeq	exon	1558758	1558837	.	+	.	Parent=NM_001374954.2
NC_003284.9	RefSeq	exon	1558881	1559074	.	+	.	Parent=NM_001374954.2
NC_003284.9	RefSeq	exon	1559118	1559195	.	+	.	Parent=NM_001374954.2
NC_003284.9	RefSeq	exon	1559477	1559556	.	+	.	Parent=NM_001374954.2
NC_003284.9	RefSeq	exon	1559607	1559728	.	+	.	Parent=NM_001374954.2
NC_003284.9	RefSeq	CDS	1547509	1547620	.	+	0	Parent=NM_001374954.2
NC_003284.9	RefSeq	CDS	1547671	1547783	.	+	2	Parent=NM_001374954.2
NC_003284.9	RefSeq	CDS	1547833	1547916	.	+	0	Parent=NM_001374954.2
NC_003284.9	RefSeq	CDS	1547963	1548048	.	+	0	Parent=NM_001374954.2
NC_003284.9	RefSeq	CDS	1548105	1548182	.	+	1	Parent=NM_001374954.2
NC_003284.9	RefSeq	CDS	1548234	1548424	.	+	1	Parent=NM_001374954.2
NC_003284.9	RefSeq	CDS	1548473	1552909	.	+	2	Parent=NM_001374954.2
NC_003284.9	RefSeq	CDS	1558455	1558484	.	+	2	Parent=NM_001374954.2
NC_003284.9	RefSeq	CDS	1558758	1558837	.	+	2	Parent=NM_001374954.2
NC_003284.9	RefSeq	CDS	1558881	1559074	.	+	0	Parent=NM_001374954.2
NC_003284.9	RefSeq	CDS	1559118	1559195	.	+	1	Parent=NM_001374954.2
NC_003284.9	RefSeq	CDS	1559477	1559556	.	+	1	Parent=NM_001374954.2
NC_003284.9	RefSeq	CDS	1559607	1559728	.	+	2	Parent=NM_001374954.2
NC_003284.9	RefSeq	mRNA	1547509	1559728	.	+	.	ID=NM_001374955.2;geneID=180494;gene_name=K06A9.1
NC_003284.9	RefSeq	exon	1547509	1547620	.	+	.	Parent=NM_001374955.2
NC_003284.9	RefSeq	exon	1547671	1547783	.	+	.	Parent=NM_001374955.2
NC_003284.9	RefSeq	exon	1547833	1547916	.	+	.	Parent=NM_001374955.2
NC_003284.9	RefSeq	exon	1547963	1548048	.	+	.	Parent=NM_001374955.2
NC_003284.9	RefSeq	exon	1548105	1548182	.	+	.	Parent=NM_001374955.2
NC_003284.9	RefSeq	exon	1548234	1548424	.	+	.	Parent=NM_001374955.2
NC_003284.9	RefSeq	exon	1548473	1552633	.	+	.	Parent=NM_001374955.2
NC_003284.9	RefSeq	exon	1558455	1558484	.	+	.	Parent=NM_001374955.2
NC_003284.9	RefSeq	exon	1558758	1558837	.	+	.	Parent=NM_001374955.2
NC_003284.9	RefSeq	exon	1558881	1559074	.	+	.	Parent=NM_001374955.2
NC_003284.9	RefSeq	exon	1559118	1559195	.	+	.	Parent=NM_001374955.2
NC_003284.9	RefSeq	exon	1559477	1559556	.	+	.	Parent=NM_001374955.2
NC_003284.9	RefSeq	exon	1559607	1559728	.	+	.	Parent=NM_001374955.2
NC_003284.9	RefSeq	CDS	1547509	1547620	.	+	0	Parent=NM_001374955.2
NC_003284.9	RefSeq	CDS	1547671	1547783	.	+	2	Parent=NM_001374955.2
NC_003284.9	RefSeq	CDS	1547833	1547916	.	+	0	Parent=NM_001374955.2
NC_003284.9	RefSeq	CDS	1547963	1548048	.	+	0	Parent=NM_001374955.2
NC_003284.9	RefSeq	CDS	1548105	1548182	.	+	1	Parent=NM_001374955.2
NC_003284.9	RefSeq	CDS	1548234	1548424	.	+	1	Parent=NM_001374955.2
NC_003284.9	RefSeq	CDS	1548473	1552633	.	+	2	Parent=NM_001374955.2
NC_003284.9	RefSeq	CDS	1558455	1558484	.	+	2	Parent=NM_001374955.2
NC_003284.9	RefSeq	CDS	1558758	1558837	.	+	2	Parent=NM_001374955.2
NC_003284.9	RefSeq	CDS	1558881	1559074	.	+	0	Parent=NM_001374955.2
NC_003284.9	RefSeq	CDS	1559118	1559195	.	+	1	Parent=NM_001374955.2
NC_003284.9	RefSeq	CDS	1559477	1559556	.	+	1	Parent=NM_001374955.2
NC_003284.9	RefSeq	CDS	1559607	1559728	.	+	2	Parent=NM_001374955.2
NC_003284.9	RefSeq	mRNA	1547509	1559728	.	+	.	ID=NM_001374956.2;geneID=180494;gene_name=K06A9.1
NC_003284.9	RefSeq	exon	1547509	1547620	.	+	.	Parent=NM_001374956.2
NC_003284.9	RefSeq	exon	1547671	1547783	.	+	.	Parent=NM_001374956.2
NC_003284.9	RefSeq	exon	1547833	1547916	.	+	.	Parent=NM_001374956.2
NC_003284.9	RefSeq	exon	1547963	1548048	.	+	.	Parent=NM_001374956.2
NC_003284.9	RefSeq	exon	1548105	1548182	.	+	.	Parent=NM_001374956.2
NC_003284.9	RefSeq	exon	1548234	1548424	.	+	.	Parent=NM_001374956.2
NC_003284.9	RefSeq	exon	1548473	1552087	.	+	.	Parent=NM_001374956.2
NC_003284.9	RefSeq	exon	1558455	1558484	.	+	.	Parent=NM_001374956.2
NC_003284.9	RefSeq	exon	1558758	1558837	.	+	.	Parent=NM_001374956.2
NC_003284.9	RefSeq	exon	1558881	1559074	.	+	.	Parent=NM_001374956.2
NC_003284.9	RefSeq	exon	1559118	1559195	.	+	.	Parent=NM_001374956.2
NC_003284.9	RefSeq	exon	1559477	1559556	.	+	.	Parent=NM_001374956.2
NC_003284.9	RefSeq	exon	1559607	1559728	.	+	.	Parent=NM_001374956.2
NC_003284.9	RefSeq	CDS	1547509	1547620	.	+	0	Parent=NM_001374956.2
NC_003284.9	RefSeq	CDS	1547671	1547783	.	+	2	Parent=NM_001374956.2
NC_003284.9	RefSeq	CDS	1547833	1547916	.	+	0	Parent=NM_001374956.2
NC_003284.9	RefSeq	CDS	1547963	1548048	.	+	0	Parent=NM_001374956.2
NC_003284.9	RefSeq	CDS	1548105	1548182	.	+	1	Parent=NM_001374956.2
NC_003284.9	RefSeq	CDS	1548234	1548424	.	+	1	Parent=NM_001374956.2
NC_003284.9	RefSeq	CDS	1548473	1552087	.	+	2	Parent=NM_001374956.2
NC_003284.9	RefSeq	CDS	1558455	1558484	.	+	2	Parent=NM_001374956.2
NC_003284.9	RefSeq	CDS	1558758	1558837	.	+	2	Parent=NM_001374956.2
NC_003284.9	RefSeq	CDS	1558881	1559074	.	+	0	Parent=NM_001374956.2
NC_003284.9	RefSeq	CDS	1559118	1559195	.	+	1	Parent=NM_001374956.2
NC_003284.9	RefSeq	CDS	1559477	1559556	.	+	1	Parent=NM_001374956.2
NC_003284.9	RefSeq	CDS	1559607	1559728	.	+	2	Parent=NM_001374956.2
NC_003284.9	RefSeq	mRNA	1547509	1559728	.	+	.	ID=NM_001380913.1;geneID=180494;gene_name=K06A9.1
NC_003284.9	RefSeq	exon	1547509	1547620	.	+	.	Parent=NM_001380913.1
NC_003284.9	RefSeq	exon	1547671	1547783	.	+	.	Parent=NM_001380913.1
NC_003284.9	RefSeq	exon	1547833	1547916	.	+	.	Parent=NM_001380913.1
NC_003284.9	RefSeq	exon	1547963	1548048	.	+	.	Parent=NM_001380913.1
NC_003284.9	RefSeq	exon	1548105	1548182	.	+	.	Parent=NM_001380913.1
NC_003284.9	RefSeq	exon	1548234	1548424	.	+	.	Parent=NM_001380913.1
NC_003284.9	RefSeq	exon	1548473	1551340	.	+	.	Parent=NM_001380913.1
NC_003284.9	RefSeq	exon	1558455	1558484	.	+	.	Parent=NM_001380913.1
NC_003284.9	RefSeq	exon	1558758	1558837	.	+	.	Parent=NM_001380913.1
NC_003284.9	RefSeq	exon	1558881	1559074	.	+	.	Parent=NM_001380913.1
NC_003284.9	RefSeq	exon	1559118	1559195	.	+	.	Parent=NM_001380913.1
NC_003284.9	RefSeq	exon	1559477	1559556	.	+	.	Parent=NM_001380913.1
NC_003284.9	RefSeq	exon	1559607	1559728	.	+	.	Parent=NM_001380913.1
NC_003284.9	RefSeq	CDS	1547509	1547620	.	+	0	Parent=NM_001380913.1
NC_003284.9	RefSeq	CDS	1547671	1547783	.	+	2	Parent=NM_001380913.1
NC_003284.9	RefSeq	CDS	1547833	1547916	.	+	0	Parent=NM_001380913.1
NC_003284.9	RefSeq	CDS	1547963	1548048	.	+	0	Parent=NM_001380913.1
NC_003284.9	RefSeq	CDS	1548105	1548182	.	+	1	Parent=NM_001380913.1
NC_003284.9	RefSeq	CDS	1548234	1548424	.	+	1	Parent=NM_001380913.1
NC_003284.9	RefSeq	CDS	1548473	1551340	.	+	2	Parent=NM_001380913.1
NC_003284.9	RefSeq	CDS	1558455	1558484	.	+	2	Parent=NM_001380913.1
NC_003284.9	RefSeq	CDS	1558758	1558837	.	+	2	Parent=NM_001380913.1
NC_003284.9	RefSeq	CDS	1558881	1559074	.	+	0	Parent=NM_001380913.1
NC_003284.9	RefSeq	CDS	1559118	1559195	.	+	1	Parent=NM_001380913.1
NC_003284.9	RefSeq	CDS	1559477	1559556	.	+	1	Parent=NM_001380913.1
NC_003284.9	RefSeq	CDS	1559607	1559728	.	+	2	Parent=NM_001380913.1
NC_003284.9	RefSeq	mRNA	1568677	1573060	.	+	.	ID=NM_075894.2;geneID=186667;gene_name=H02F09.3
NC_003284.9	RefSeq	exon	1568677	1568801	.	+	.	Parent=NM_075894.2
NC_003284.9	RefSeq	exon	1568854	1568963	.	+	.	Parent=NM_075894.2
NC_003284.9	RefSeq	exon	1569038	1569121	.	+	.	Parent=NM_075894.2
NC_003284.9	RefSeq	exon	1569173	1569258	.	+	.	Parent=NM_075894.2
NC_003284.9	RefSeq	exon	1569313	1569390	.	+	.	Parent=NM_075894.2
NC_003284.9	RefSeq	exon	1569457	1569644	.	+	.	Parent=NM_075894.2
NC_003284.9	RefSeq	exon	1569697	1573060	.	+	.	Parent=NM_075894.2
NC_003284.9	RefSeq	CDS	1568678	1568801	.	+	0	Parent=NM_075894.2
NC_003284.9	RefSeq	CDS	1568854	1568963	.	+	2	Parent=NM_075894.2
NC_003284.9	RefSeq	CDS	1569038	1569121	.	+	0	Parent=NM_075894.2
NC_003284.9	RefSeq	CDS	1569173	1569258	.	+	0	Parent=NM_075894.2
NC_003284.9	RefSeq	CDS	1569313	1569390	.	+	1	Parent=NM_075894.2
NC_003284.9	RefSeq	CDS	1569457	1569644	.	+	1	Parent=NM_075894.2
NC_003284.9	RefSeq	CDS	1569697	1572854	.	+	2	Parent=NM_075894.2
NC_003284.9	RefSeq	mRNA	1572249	1574010	.	+	.	ID=NM_001392729.1;geneID=186666;gene_name=H02F09.2
NC_003284.9	RefSeq	exon	1572249	1572479	.	+	.	Parent=NM_001392729.1
NC_003284.9	RefSeq	exon	1572538	1573276	.	+	.	Parent=NM_001392729.1
NC_003284.9	RefSeq	exon	1573328	1573521	.	+	.	Parent=NM_001392729.1
NC_003284.9	RefSeq	exon	1573569	1573646	.	+	.	Parent=NM_001392729.1
NC_003284.9	RefSeq	exon	1573765	1573844	.	+	.	Parent=NM_001392729.1
NC_003284.9	RefSeq	exon	1573892	1574010	.	+	.	Parent=NM_001392729.1
NC_003284.9	RefSeq	CDS	1573220	1573276	.	+	0	Parent=NM_001392729.1
NC_003284.9	RefSeq	CDS	1573328	1573521	.	+	0	Parent=NM_001392729.1
NC_003284.9	RefSeq	CDS	1573569	1573646	.	+	1	Parent=NM_001392729.1
NC_003284.9	RefSeq	CDS	1573765	1573844	.	+	1	Parent=NM_001392729.1
NC_003284.9	RefSeq	CDS	1573892	1574010	.	+	2	Parent=NM_001392729.1
NC_003284.9	RefSeq	mRNA	1576637	1591320	.	+	.	ID=NM_075897.6;geneID=181931;gene_name=wrt-9
NC_003284.9	RefSeq	exon	1576637	1576755	.	+	.	Parent=NM_075897.6
NC_003284.9	RefSeq	exon	1577354	1577517	.	+	.	Parent=NM_075897.6
NC_003284.9	RefSeq	exon	1584872	1584960	.	+	.	Parent=NM_075897.6
NC_003284.9	RefSeq	exon	1585448	1585521	.	+	.	Parent=NM_075897.6
NC_003284.9	RefSeq	exon	1586509	1586611	.	+	.	Parent=NM_075897.6
NC_003284.9	RefSeq	exon	1587555	1587622	.	+	.	Parent=NM_075897.6
NC_003284.9	RefSeq	exon	1587706	1587865	.	+	.	Parent=NM_075897.6
NC_003284.9	RefSeq	exon	1588312	1588398	.	+	.	Parent=NM_075897.6
NC_003284.9	RefSeq	exon	1588451	1588607	.	+	.	Parent=NM_075897.6
NC_003284.9	RefSeq	exon	1589119	1589571	.	+	.	Parent=NM_075897.6
NC_003284.9	RefSeq	exon	1590707	1591320	.	+	.	Parent=NM_075897.6
NC_003284.9	RefSeq	CDS	1576638	1576755	.	+	0	Parent=NM_075897.6
NC_003284.9	RefSeq	CDS	1577354	1577517	.	+	2	Parent=NM_075897.6
NC_003284.9	RefSeq	CDS	1584872	1584960	.	+	0	Parent=NM_075897.6
NC_003284.9	RefSeq	CDS	1585448	1585521	.	+	1	Parent=NM_075897.6
NC_003284.9	RefSeq	CDS	1586509	1586611	.	+	2	Parent=NM_075897.6
NC_003284.9	RefSeq	CDS	1587555	1587622	.	+	1	Parent=NM_075897.6
NC_003284.9	RefSeq	CDS	1587706	1587865	.	+	2	Parent=NM_075897.6
NC_003284.9	RefSeq	CDS	1588312	1588398	.	+	1	Parent=NM_075897.6
NC_003284.9	RefSeq	CDS	1588451	1588607	.	+	1	Parent=NM_075897.6
NC_003284.9	RefSeq	CDS	1589119	1589571	.	+	0	Parent=NM_075897.6
NC_003284.9	RefSeq	CDS	1590707	1590895	.	+	0	Parent=NM_075897.6
NC_003284.9	RefSeq	transcript	1589666	1589742	.	+	.	ID=NR_070391.1;geneID=13219317;gene_name=B0344.4
NC_003284.9	RefSeq	exon	1589666	1589742	.	+	.	Parent=NR_070391.1
NC_003284.9	RefSeq	transcript	1589667	1589740	.	-	.	ID=rna-CELE_B0344.T3;geneID=181934;gene_name=B0344.t3
NC_003284.9	RefSeq	exon	1589667	1589740	.	-	.	Parent=rna-CELE_B0344.T3
NC_003284.9	RefSeq	transcript	1590078	1590155	.	+	.	ID=NR_070392.1;geneID=13219319;gene_name=B0344.3
NC_003284.9	RefSeq	exon	1590078	1590155	.	+	.	Parent=NR_070392.1
NC_003284.9	RefSeq	transcript	1590080	1590153	.	-	.	ID=rna-CELE_B0344.T2;geneID=181933;gene_name=B0344.t2
NC_003284.9	RefSeq	exon	1590080	1590153	.	-	.	Parent=rna-CELE_B0344.T2
NC_003284.9	RefSeq	transcript	1590498	1590583	.	+	.	ID=NR_070393.1;geneID=13219321;gene_name=B0344.5
NC_003284.9	RefSeq	exon	1590498	1590583	.	+	.	Parent=NR_070393.1
NC_003284.9	RefSeq	transcript	1590508	1590581	.	-	.	ID=rna-CELE_B0344.T1;geneID=181932;gene_name=B0344.t1
NC_003284.9	RefSeq	exon	1590508	1590581	.	-	.	Parent=rna-CELE_B0344.T1
NC_003284.9	RefSeq	mRNA	1597051	1597835	.	+	.	ID=rna-CELE_B0344.1;geneID=13219323;gene_name=B0344.1
NC_003284.9	RefSeq	exon	1597051	1597474	.	+	.	Parent=rna-CELE_B0344.1
NC_003284.9	RefSeq	exon	1597522	1597835	.	+	.	Parent=rna-CELE_B0344.1
NC_003284.9	RefSeq	CDS	1597051	1597474	.	+	0	Parent=rna-CELE_B0344.1
NC_003284.9	RefSeq	CDS	1597522	1597835	.	+	2	Parent=rna-CELE_B0344.1
NC_003284.9	RefSeq	mRNA	1604906	1619151	.	+	.	ID=NM_001380918.3;geneID=180495;gene_name=H11E01.3
NC_003284.9	RefSeq	exon	1604906	1605047	.	+	.	Parent=NM_001380918.3
NC_003284.9	RefSeq	exon	1610251	1610330	.	+	.	Parent=NM_001380918.3
NC_003284.9	RefSeq	exon	1610392	1610531	.	+	.	Parent=NM_001380918.3
NC_003284.9	RefSeq	exon	1610579	1610754	.	+	.	Parent=NM_001380918.3
NC_003284.9	RefSeq	exon	1611724	1611869	.	+	.	Parent=NM_001380918.3
NC_003284.9	RefSeq	exon	1613171	1613274	.	+	.	Parent=NM_001380918.3
NC_003284.9	RefSeq	exon	1613534	1613648	.	+	.	Parent=NM_001380918.3
NC_003284.9	RefSeq	exon	1613693	1613826	.	+	.	Parent=NM_001380918.3
NC_003284.9	RefSeq	exon	1613918	1617174	.	+	.	Parent=NM_001380918.3
NC_003284.9	RefSeq	exon	1617229	1617341	.	+	.	Parent=NM_001380918.3
NC_003284.9	RefSeq	exon	1618446	1619151	.	+	.	Parent=NM_001380918.3
NC_003284.9	RefSeq	CDS	1610305	1610330	.	+	0	Parent=NM_001380918.3
NC_003284.9	RefSeq	CDS	1610392	1610531	.	+	1	Parent=NM_001380918.3
NC_003284.9	RefSeq	CDS	1610579	1610754	.	+	2	Parent=NM_001380918.3
NC_003284.9	RefSeq	CDS	1611724	1611869	.	+	0	Parent=NM_001380918.3
NC_003284.9	RefSeq	CDS	1613171	1613274	.	+	1	Parent=NM_001380918.3
NC_003284.9	RefSeq	CDS	1613534	1613648	.	+	2	Parent=NM_001380918.3
NC_003284.9	RefSeq	CDS	1613693	1613826	.	+	1	Parent=NM_001380918.3
NC_003284.9	RefSeq	CDS	1613918	1617174	.	+	2	Parent=NM_001380918.3
NC_003284.9	RefSeq	CDS	1617229	1617341	.	+	0	Parent=NM_001380918.3
NC_003284.9	RefSeq	CDS	1618446	1618575	.	+	1	Parent=NM_001380918.3
NC_003284.9	RefSeq	mRNA	1604943	1618575	.	+	.	ID=NM_001380915.1;geneID=180495;gene_name=H11E01.3
NC_003284.9	RefSeq	exon	1604943	1605047	.	+	.	Parent=NM_001380915.1
NC_003284.9	RefSeq	exon	1610251	1610330	.	+	.	Parent=NM_001380915.1
NC_003284.9	RefSeq	exon	1610392	1610531	.	+	.	Parent=NM_001380915.1
NC_003284.9	RefSeq	exon	1610579	1610754	.	+	.	Parent=NM_001380915.1
NC_003284.9	RefSeq	exon	1611724	1611869	.	+	.	Parent=NM_001380915.1
NC_003284.9	RefSeq	exon	1612506	1612562	.	+	.	Parent=NM_001380915.1
NC_003284.9	RefSeq	exon	1613171	1613274	.	+	.	Parent=NM_001380915.1
NC_003284.9	RefSeq	exon	1613534	1613648	.	+	.	Parent=NM_001380915.1
NC_003284.9	RefSeq	exon	1613693	1613826	.	+	.	Parent=NM_001380915.1
NC_003284.9	RefSeq	exon	1613918	1617174	.	+	.	Parent=NM_001380915.1
NC_003284.9	RefSeq	exon	1617229	1617341	.	+	.	Parent=NM_001380915.1
NC_003284.9	RefSeq	exon	1618446	1618575	.	+	.	Parent=NM_001380915.1
NC_003284.9	RefSeq	CDS	1604943	1605047	.	+	0	Parent=NM_001380915.1
NC_003284.9	RefSeq	CDS	1610251	1610330	.	+	0	Parent=NM_001380915.1
NC_003284.9	RefSeq	CDS	1610392	1610531	.	+	1	Parent=NM_001380915.1
NC_003284.9	RefSeq	CDS	1610579	1610754	.	+	2	Parent=NM_001380915.1
NC_003284.9	RefSeq	CDS	1611724	1611869	.	+	0	Parent=NM_001380915.1
NC_003284.9	RefSeq	CDS	1612506	1612562	.	+	1	Parent=NM_001380915.1
NC_003284.9	RefSeq	CDS	1613171	1613274	.	+	1	Parent=NM_001380915.1
NC_003284.9	RefSeq	CDS	1613534	1613648	.	+	2	Parent=NM_001380915.1
NC_003284.9	RefSeq	CDS	1613693	1613826	.	+	1	Parent=NM_001380915.1
NC_003284.9	RefSeq	CDS	1613918	1617174	.	+	2	Parent=NM_001380915.1
NC_003284.9	RefSeq	CDS	1617229	1617341	.	+	0	Parent=NM_001380915.1
NC_003284.9	RefSeq	CDS	1618446	1618575	.	+	1	Parent=NM_001380915.1
NC_003284.9	RefSeq	mRNA	1604943	1618575	.	+	.	ID=NM_001380916.1;geneID=180495;gene_name=H11E01.3
NC_003284.9	RefSeq	exon	1604943	1605047	.	+	.	Parent=NM_001380916.1
NC_003284.9	RefSeq	exon	1610251	1610330	.	+	.	Parent=NM_001380916.1
NC_003284.9	RefSeq	exon	1610392	1610531	.	+	.	Parent=NM_001380916.1
NC_003284.9	RefSeq	exon	1610579	1610754	.	+	.	Parent=NM_001380916.1
NC_003284.9	RefSeq	exon	1611724	1611869	.	+	.	Parent=NM_001380916.1
NC_003284.9	RefSeq	exon	1613171	1613274	.	+	.	Parent=NM_001380916.1
NC_003284.9	RefSeq	exon	1613534	1613648	.	+	.	Parent=NM_001380916.1
NC_003284.9	RefSeq	exon	1613693	1613826	.	+	.	Parent=NM_001380916.1
NC_003284.9	RefSeq	exon	1613918	1617174	.	+	.	Parent=NM_001380916.1
NC_003284.9	RefSeq	exon	1617229	1617341	.	+	.	Parent=NM_001380916.1
NC_003284.9	RefSeq	exon	1618446	1618575	.	+	.	Parent=NM_001380916.1
NC_003284.9	RefSeq	CDS	1604943	1605047	.	+	0	Parent=NM_001380916.1
NC_003284.9	RefSeq	CDS	1610251	1610330	.	+	0	Parent=NM_001380916.1
NC_003284.9	RefSeq	CDS	1610392	1610531	.	+	1	Parent=NM_001380916.1
NC_003284.9	RefSeq	CDS	1610579	1610754	.	+	2	Parent=NM_001380916.1
NC_003284.9	RefSeq	CDS	1611724	1611869	.	+	0	Parent=NM_001380916.1
NC_003284.9	RefSeq	CDS	1613171	1613274	.	+	1	Parent=NM_001380916.1
NC_003284.9	RefSeq	CDS	1613534	1613648	.	+	2	Parent=NM_001380916.1
NC_003284.9	RefSeq	CDS	1613693	1613826	.	+	1	Parent=NM_001380916.1
NC_003284.9	RefSeq	CDS	1613918	1617174	.	+	2	Parent=NM_001380916.1
NC_003284.9	RefSeq	CDS	1617229	1617341	.	+	0	Parent=NM_001380916.1
NC_003284.9	RefSeq	CDS	1618446	1618575	.	+	1	Parent=NM_001380916.1
NC_003284.9	RefSeq	mRNA	1610305	1618575	.	+	.	ID=NM_001392730.1;geneID=180495;gene_name=H11E01.3
NC_003284.9	RefSeq	exon	1610305	1610330	.	+	.	Parent=NM_001392730.1
NC_003284.9	RefSeq	exon	1610392	1610531	.	+	.	Parent=NM_001392730.1
NC_003284.9	RefSeq	exon	1610579	1610754	.	+	.	Parent=NM_001392730.1
NC_003284.9	RefSeq	exon	1611724	1611869	.	+	.	Parent=NM_001392730.1
NC_003284.9	RefSeq	exon	1612506	1612562	.	+	.	Parent=NM_001392730.1
NC_003284.9	RefSeq	exon	1613171	1613274	.	+	.	Parent=NM_001392730.1
NC_003284.9	RefSeq	exon	1613534	1613648	.	+	.	Parent=NM_001392730.1
NC_003284.9	RefSeq	exon	1613693	1613826	.	+	.	Parent=NM_001392730.1
NC_003284.9	RefSeq	exon	1613918	1617174	.	+	.	Parent=NM_001392730.1
NC_003284.9	RefSeq	exon	1617229	1617341	.	+	.	Parent=NM_001392730.1
NC_003284.9	RefSeq	exon	1618446	1618575	.	+	.	Parent=NM_001392730.1
NC_003284.9	RefSeq	CDS	1610305	1610330	.	+	0	Parent=NM_001392730.1
NC_003284.9	RefSeq	CDS	1610392	1610531	.	+	1	Parent=NM_001392730.1
NC_003284.9	RefSeq	CDS	1610579	1610754	.	+	2	Parent=NM_001392730.1
NC_003284.9	RefSeq	CDS	1611724	1611869	.	+	0	Parent=NM_001392730.1
NC_003284.9	RefSeq	CDS	1612506	1612562	.	+	1	Parent=NM_001392730.1
NC_003284.9	RefSeq	CDS	1613171	1613274	.	+	1	Parent=NM_001392730.1
NC_003284.9	RefSeq	CDS	1613534	1613648	.	+	2	Parent=NM_001392730.1
NC_003284.9	RefSeq	CDS	1613693	1613826	.	+	1	Parent=NM_001392730.1
NC_003284.9	RefSeq	CDS	1613918	1617174	.	+	2	Parent=NM_001392730.1
NC_003284.9	RefSeq	CDS	1617229	1617341	.	+	0	Parent=NM_001392730.1
NC_003284.9	RefSeq	CDS	1618446	1618575	.	+	1	Parent=NM_001392730.1
NC_003284.9	RefSeq	transcript	1619293	1619341	.	-	.	ID=NR_070394.1;geneID=13219325;gene_name=H11E01.4
NC_003284.9	RefSeq	exon	1619293	1619341	.	-	.	Parent=NR_070394.1
NC_003284.9	RefSeq	transcript	1620275	1620355	.	+	.	ID=rna-CELE_H11E01.T1;geneID=13219326;gene_name=H11E01.t1
NC_003284.9	RefSeq	exon	1620275	1620310	.	+	.	Parent=rna-CELE_H11E01.T1
NC_003284.9	RefSeq	exon	1620321	1620355	.	+	.	Parent=rna-CELE_H11E01.T1
NC_003284.9	RefSeq	mRNA	1621057	1625384	.	+	.	ID=NM_075899.7;geneID=186721;gene_name=H11E01.2
NC_003284.9	RefSeq	exon	1621057	1621158	.	+	.	Parent=NM_075899.7
NC_003284.9	RefSeq	exon	1621518	1621716	.	+	.	Parent=NM_075899.7
NC_003284.9	RefSeq	exon	1621764	1621893	.	+	.	Parent=NM_075899.7
NC_003284.9	RefSeq	exon	1621978	1622213	.	+	.	Parent=NM_075899.7
NC_003284.9	RefSeq	exon	1622961	1623461	.	+	.	Parent=NM_075899.7
NC_003284.9	RefSeq	exon	1624851	1624999	.	+	.	Parent=NM_075899.7
NC_003284.9	RefSeq	exon	1625043	1625145	.	+	.	Parent=NM_075899.7
NC_003284.9	RefSeq	exon	1625189	1625384	.	+	.	Parent=NM_075899.7
NC_003284.9	RefSeq	CDS	1621086	1621158	.	+	0	Parent=NM_075899.7
NC_003284.9	RefSeq	CDS	1621518	1621716	.	+	2	Parent=NM_075899.7
NC_003284.9	RefSeq	CDS	1621764	1621893	.	+	1	Parent=NM_075899.7
NC_003284.9	RefSeq	CDS	1621978	1622213	.	+	0	Parent=NM_075899.7
NC_003284.9	RefSeq	CDS	1622961	1623461	.	+	1	Parent=NM_075899.7
NC_003284.9	RefSeq	CDS	1624851	1624999	.	+	1	Parent=NM_075899.7
NC_003284.9	RefSeq	CDS	1625043	1625145	.	+	2	Parent=NM_075899.7
NC_003284.9	RefSeq	CDS	1625189	1625210	.	+	1	Parent=NM_075899.7
NC_003284.9	RefSeq	mRNA	1628137	1629454	.	+	.	ID=NM_075900.2;geneID=186720;gene_name=fbxb-58
NC_003284.9	RefSeq	exon	1628137	1628189	.	+	.	Parent=NM_075900.2
NC_003284.9	RefSeq	exon	1628806	1629454	.	+	.	Parent=NM_075900.2
NC_003284.9	RefSeq	CDS	1628137	1628189	.	+	0	Parent=NM_075900.2
NC_003284.9	RefSeq	CDS	1628806	1629454	.	+	1	Parent=NM_075900.2
NC_003284.9	RefSeq	transcript	1629881	1629952	.	-	.	ID=rna-CELE_ZK380.T1;geneID=260193;gene_name=ZK380.t1
NC_003284.9	RefSeq	exon	1629881	1629952	.	-	.	Parent=rna-CELE_ZK380.T1
NC_003284.9	RefSeq	mRNA	1631466	1635727	.	+	.	ID=NM_001374962.1;geneID=191304;gene_name=ZK380.2
NC_003284.9	RefSeq	exon	1631466	1631661	.	+	.	Parent=NM_001374962.1
NC_003284.9	RefSeq	exon	1632015	1632086	.	+	.	Parent=NM_001374962.1
NC_003284.9	RefSeq	exon	1632143	1632181	.	+	.	Parent=NM_001374962.1
NC_003284.9	RefSeq	exon	1632230	1632319	.	+	.	Parent=NM_001374962.1
NC_003284.9	RefSeq	exon	1632371	1632442	.	+	.	Parent=NM_001374962.1
NC_003284.9	RefSeq	exon	1632673	1632735	.	+	.	Parent=NM_001374962.1
NC_003284.9	RefSeq	exon	1633591	1633686	.	+	.	Parent=NM_001374962.1
NC_003284.9	RefSeq	exon	1633829	1633924	.	+	.	Parent=NM_001374962.1
NC_003284.9	RefSeq	exon	1634026	1634121	.	+	.	Parent=NM_001374962.1
NC_003284.9	RefSeq	exon	1634517	1634612	.	+	.	Parent=NM_001374962.1
NC_003284.9	RefSeq	exon	1634970	1635065	.	+	.	Parent=NM_001374962.1
NC_003284.9	RefSeq	exon	1635278	1635556	.	+	.	Parent=NM_001374962.1
NC_003284.9	RefSeq	exon	1635684	1635727	.	+	.	Parent=NM_001374962.1
NC_003284.9	RefSeq	CDS	1631466	1631661	.	+	0	Parent=NM_001374962.1
NC_003284.9	RefSeq	CDS	1632015	1632086	.	+	2	Parent=NM_001374962.1
NC_003284.9	RefSeq	CDS	1632143	1632181	.	+	2	Parent=NM_001374962.1
NC_003284.9	RefSeq	CDS	1632230	1632319	.	+	2	Parent=NM_001374962.1
NC_003284.9	RefSeq	CDS	1632371	1632442	.	+	2	Parent=NM_001374962.1
NC_003284.9	RefSeq	CDS	1632673	1632735	.	+	2	Parent=NM_001374962.1
NC_003284.9	RefSeq	CDS	1633591	1633686	.	+	2	Parent=NM_001374962.1
NC_003284.9	RefSeq	CDS	1633829	1633924	.	+	2	Parent=NM_001374962.1
NC_003284.9	RefSeq	CDS	1634026	1634121	.	+	2	Parent=NM_001374962.1
NC_003284.9	RefSeq	CDS	1634517	1634612	.	+	2	Parent=NM_001374962.1
NC_003284.9	RefSeq	CDS	1634970	1635065	.	+	2	Parent=NM_001374962.1
NC_003284.9	RefSeq	CDS	1635278	1635556	.	+	2	Parent=NM_001374962.1
NC_003284.9	RefSeq	CDS	1635684	1635727	.	+	2	Parent=NM_001374962.1
NC_003284.9	RefSeq	mRNA	1631466	1635727	.	+	.	ID=NM_001374963.1;geneID=191304;gene_name=ZK380.2
NC_003284.9	RefSeq	exon	1631466	1631661	.	+	.	Parent=NM_001374963.1
NC_003284.9	RefSeq	exon	1632015	1632086	.	+	.	Parent=NM_001374963.1
NC_003284.9	RefSeq	exon	1632143	1632181	.	+	.	Parent=NM_001374963.1
NC_003284.9	RefSeq	exon	1632230	1632319	.	+	.	Parent=NM_001374963.1
NC_003284.9	RefSeq	exon	1632371	1632442	.	+	.	Parent=NM_001374963.1
NC_003284.9	RefSeq	exon	1632673	1632735	.	+	.	Parent=NM_001374963.1
NC_003284.9	RefSeq	exon	1633591	1633686	.	+	.	Parent=NM_001374963.1
NC_003284.9	RefSeq	exon	1633829	1633924	.	+	.	Parent=NM_001374963.1
NC_003284.9	RefSeq	exon	1634517	1634612	.	+	.	Parent=NM_001374963.1
NC_003284.9	RefSeq	exon	1634970	1635065	.	+	.	Parent=NM_001374963.1
NC_003284.9	RefSeq	exon	1635278	1635556	.	+	.	Parent=NM_001374963.1
NC_003284.9	RefSeq	exon	1635684	1635727	.	+	.	Parent=NM_001374963.1
NC_003284.9	RefSeq	CDS	1631466	1631661	.	+	0	Parent=NM_001374963.1
NC_003284.9	RefSeq	CDS	1632015	1632086	.	+	2	Parent=NM_001374963.1
NC_003284.9	RefSeq	CDS	1632143	1632181	.	+	2	Parent=NM_001374963.1
NC_003284.9	RefSeq	CDS	1632230	1632319	.	+	2	Parent=NM_001374963.1
NC_003284.9	RefSeq	CDS	1632371	1632442	.	+	2	Parent=NM_001374963.1
NC_003284.9	RefSeq	CDS	1632673	1632735	.	+	2	Parent=NM_001374963.1
NC_003284.9	RefSeq	CDS	1633591	1633686	.	+	2	Parent=NM_001374963.1
NC_003284.9	RefSeq	CDS	1633829	1633924	.	+	2	Parent=NM_001374963.1
NC_003284.9	RefSeq	CDS	1634517	1634612	.	+	2	Parent=NM_001374963.1
NC_003284.9	RefSeq	CDS	1634970	1635065	.	+	2	Parent=NM_001374963.1
NC_003284.9	RefSeq	CDS	1635278	1635556	.	+	2	Parent=NM_001374963.1
NC_003284.9	RefSeq	CDS	1635684	1635727	.	+	2	Parent=NM_001374963.1
NC_003284.9	RefSeq	mRNA	1631466	1635727	.	+	.	ID=NM_001374964.1;geneID=191304;gene_name=ZK380.2
NC_003284.9	RefSeq	exon	1631466	1631661	.	+	.	Parent=NM_001374964.1
NC_003284.9	RefSeq	exon	1632015	1632086	.	+	.	Parent=NM_001374964.1
NC_003284.9	RefSeq	exon	1632230	1632319	.	+	.	Parent=NM_001374964.1
NC_003284.9	RefSeq	exon	1632371	1632442	.	+	.	Parent=NM_001374964.1
NC_003284.9	RefSeq	exon	1632673	1632735	.	+	.	Parent=NM_001374964.1
NC_003284.9	RefSeq	exon	1633591	1633686	.	+	.	Parent=NM_001374964.1
NC_003284.9	RefSeq	exon	1633829	1633924	.	+	.	Parent=NM_001374964.1
NC_003284.9	RefSeq	exon	1634026	1634121	.	+	.	Parent=NM_001374964.1
NC_003284.9	RefSeq	exon	1634517	1634612	.	+	.	Parent=NM_001374964.1
NC_003284.9	RefSeq	exon	1634970	1635065	.	+	.	Parent=NM_001374964.1
NC_003284.9	RefSeq	exon	1635278	1635556	.	+	.	Parent=NM_001374964.1
NC_003284.9	RefSeq	exon	1635684	1635727	.	+	.	Parent=NM_001374964.1
NC_003284.9	RefSeq	CDS	1631466	1631661	.	+	0	Parent=NM_001374964.1
NC_003284.9	RefSeq	CDS	1632015	1632086	.	+	2	Parent=NM_001374964.1
NC_003284.9	RefSeq	CDS	1632230	1632319	.	+	2	Parent=NM_001374964.1
NC_003284.9	RefSeq	CDS	1632371	1632442	.	+	2	Parent=NM_001374964.1
NC_003284.9	RefSeq	CDS	1632673	1632735	.	+	2	Parent=NM_001374964.1
NC_003284.9	RefSeq	CDS	1633591	1633686	.	+	2	Parent=NM_001374964.1
NC_003284.9	RefSeq	CDS	1633829	1633924	.	+	2	Parent=NM_001374964.1
NC_003284.9	RefSeq	CDS	1634026	1634121	.	+	2	Parent=NM_001374964.1
NC_003284.9	RefSeq	CDS	1634517	1634612	.	+	2	Parent=NM_001374964.1
NC_003284.9	RefSeq	CDS	1634970	1635065	.	+	2	Parent=NM_001374964.1
NC_003284.9	RefSeq	CDS	1635278	1635556	.	+	2	Parent=NM_001374964.1
NC_003284.9	RefSeq	CDS	1635684	1635727	.	+	2	Parent=NM_001374964.1
NC_003284.9	RefSeq	mRNA	1631466	1635727	.	+	.	ID=NM_001374965.1;geneID=191304;gene_name=ZK380.2
NC_003284.9	RefSeq	exon	1631466	1631661	.	+	.	Parent=NM_001374965.1
NC_003284.9	RefSeq	exon	1632015	1632086	.	+	.	Parent=NM_001374965.1
NC_003284.9	RefSeq	exon	1632230	1632319	.	+	.	Parent=NM_001374965.1
NC_003284.9	RefSeq	exon	1632371	1632442	.	+	.	Parent=NM_001374965.1
NC_003284.9	RefSeq	exon	1632673	1632735	.	+	.	Parent=NM_001374965.1
NC_003284.9	RefSeq	exon	1633591	1633686	.	+	.	Parent=NM_001374965.1
NC_003284.9	RefSeq	exon	1633829	1633924	.	+	.	Parent=NM_001374965.1
NC_003284.9	RefSeq	exon	1634517	1634612	.	+	.	Parent=NM_001374965.1
NC_003284.9	RefSeq	exon	1634970	1635065	.	+	.	Parent=NM_001374965.1
NC_003284.9	RefSeq	exon	1635278	1635556	.	+	.	Parent=NM_001374965.1
NC_003284.9	RefSeq	exon	1635684	1635727	.	+	.	Parent=NM_001374965.1
NC_003284.9	RefSeq	CDS	1631466	1631661	.	+	0	Parent=NM_001374965.1
NC_003284.9	RefSeq	CDS	1632015	1632086	.	+	2	Parent=NM_001374965.1
NC_003284.9	RefSeq	CDS	1632230	1632319	.	+	2	Parent=NM_001374965.1
NC_003284.9	RefSeq	CDS	1632371	1632442	.	+	2	Parent=NM_001374965.1
NC_003284.9	RefSeq	CDS	1632673	1632735	.	+	2	Parent=NM_001374965.1
NC_003284.9	RefSeq	CDS	1633591	1633686	.	+	2	Parent=NM_001374965.1
NC_003284.9	RefSeq	CDS	1633829	1633924	.	+	2	Parent=NM_001374965.1
NC_003284.9	RefSeq	CDS	1634517	1634612	.	+	2	Parent=NM_001374965.1
NC_003284.9	RefSeq	CDS	1634970	1635065	.	+	2	Parent=NM_001374965.1
NC_003284.9	RefSeq	CDS	1635278	1635556	.	+	2	Parent=NM_001374965.1
NC_003284.9	RefSeq	CDS	1635684	1635727	.	+	2	Parent=NM_001374965.1
NC_003284.9	RefSeq	mRNA	1638811	1642457	.	-	.	ID=rna-CELE_ZK380.3;geneID=13219331;gene_name=ZK380.3
NC_003284.9	RefSeq	exon	1638811	1641828	.	-	.	Parent=rna-CELE_ZK380.3
NC_003284.9	RefSeq	exon	1641858	1642457	.	-	.	Parent=rna-CELE_ZK380.3
NC_003284.9	RefSeq	CDS	1638811	1641828	.	-	0	Parent=rna-CELE_ZK380.3
NC_003284.9	RefSeq	CDS	1641858	1642457	.	-	0	Parent=rna-CELE_ZK380.3
NC_003284.9	RefSeq	transcript	1643850	1643922	.	+	.	ID=rna-CELE_ZK380.T2;geneID=13219332;gene_name=ZK380.t2
NC_003284.9	RefSeq	exon	1643850	1643922	.	+	.	Parent=rna-CELE_ZK380.T2
NC_003284.9	RefSeq	mRNA	1648068	1649217	.	-	.	ID=rna-CELE_ZK380.5;geneID=3896895;gene_name=ZK380.5
NC_003284.9	RefSeq	exon	1648068	1648077	.	-	.	Parent=rna-CELE_ZK380.5
NC_003284.9	RefSeq	exon	1648126	1648390	.	-	.	Parent=rna-CELE_ZK380.5
NC_003284.9	RefSeq	exon	1649214	1649217	.	-	.	Parent=rna-CELE_ZK380.5
NC_003284.9	RefSeq	CDS	1648068	1648077	.	-	1	Parent=rna-CELE_ZK380.5
NC_003284.9	RefSeq	CDS	1648126	1648390	.	-	2	Parent=rna-CELE_ZK380.5
NC_003284.9	RefSeq	CDS	1649214	1649217	.	-	0	Parent=rna-CELE_ZK380.5
NC_003284.9	RefSeq	mRNA	1651419	1651994	.	-	.	ID=NM_001374966.1;geneID=191305;gene_name=ZK380.4
NC_003284.9	RefSeq	exon	1651419	1651994	.	-	.	Parent=NM_001374966.1
NC_003284.9	RefSeq	CDS	1651419	1651994	.	-	0	Parent=NM_001374966.1
NC_003284.9	RefSeq	mRNA	1654446	1654526	.	+	.	ID=NM_001374967.2;geneID=42101364;gene_name=ZK380.6
NC_003284.9	RefSeq	exon	1654446	1654526	.	+	.	Parent=NM_001374967.2
NC_003284.9	RefSeq	CDS	1654446	1654526	.	+	0	Parent=NM_001374967.2
NC_003284.9	RefSeq	mRNA	1655507	1657104	.	+	.	ID=NM_075903.4;geneID=191303;gene_name=tbx-32
NC_003284.9	RefSeq	exon	1655507	1656034	.	+	.	Parent=NM_075903.4
NC_003284.9	RefSeq	exon	1656124	1657104	.	+	.	Parent=NM_075903.4
NC_003284.9	RefSeq	CDS	1655522	1656034	.	+	0	Parent=NM_075903.4
NC_003284.9	RefSeq	CDS	1656124	1656936	.	+	0	Parent=NM_075903.4
NC_003284.9	RefSeq	mRNA	1664855	1665025	.	-	.	ID=NM_001270058.1;geneID=13219337;gene_name=R09H3.2
NC_003284.9	RefSeq	exon	1664855	1664866	.	-	.	Parent=NM_001270058.1
NC_003284.9	RefSeq	exon	1664918	1665025	.	-	.	Parent=NM_001270058.1
NC_003284.9	RefSeq	CDS	1664855	1664866	.	-	0	Parent=NM_001270058.1
NC_003284.9	RefSeq	CDS	1664918	1665025	.	-	0	Parent=NM_001270058.1
NC_003284.9	RefSeq	mRNA	1667019	1668848	.	-	.	ID=NM_001307903.2;geneID=24104798;gene_name=R09H3.3
NC_003284.9	RefSeq	exon	1667019	1667040	.	-	.	Parent=NM_001307903.2
NC_003284.9	RefSeq	exon	1667084	1667094	.	-	.	Parent=NM_001307903.2
NC_003284.9	RefSeq	exon	1667155	1667263	.	-	.	Parent=NM_001307903.2
NC_003284.9	RefSeq	exon	1667313	1667511	.	-	.	Parent=NM_001307903.2
NC_003284.9	RefSeq	exon	1667571	1667814	.	-	.	Parent=NM_001307903.2
NC_003284.9	RefSeq	exon	1667985	1668152	.	-	.	Parent=NM_001307903.2
NC_003284.9	RefSeq	exon	1668202	1668394	.	-	.	Parent=NM_001307903.2
NC_003284.9	RefSeq	exon	1668761	1668848	.	-	.	Parent=NM_001307903.2
NC_003284.9	RefSeq	CDS	1667336	1667511	.	-	2	Parent=NM_001307903.2
NC_003284.9	RefSeq	CDS	1667571	1667814	.	-	0	Parent=NM_001307903.2
NC_003284.9	RefSeq	CDS	1667985	1668080	.	-	0	Parent=NM_001307903.2
NC_003284.9	RefSeq	mRNA	1671148	1674156	.	-	.	ID=NM_075907.5;geneID=183272;gene_name=tbx-31
NC_003284.9	RefSeq	exon	1671148	1671335	.	-	.	Parent=NM_075907.5
NC_003284.9	RefSeq	exon	1671385	1671560	.	-	.	Parent=NM_075907.5
NC_003284.9	RefSeq	exon	1671606	1671798	.	-	.	Parent=NM_075907.5
NC_003284.9	RefSeq	exon	1672161	1672568	.	-	.	Parent=NM_075907.5
NC_003284.9	RefSeq	exon	1672791	1673556	.	-	.	Parent=NM_075907.5
NC_003284.9	RefSeq	exon	1673644	1674156	.	-	.	Parent=NM_075907.5
NC_003284.9	RefSeq	CDS	1671148	1671335	.	-	2	Parent=NM_075907.5
NC_003284.9	RefSeq	CDS	1671385	1671560	.	-	1	Parent=NM_075907.5
NC_003284.9	RefSeq	CDS	1671606	1671798	.	-	2	Parent=NM_075907.5
NC_003284.9	RefSeq	CDS	1672161	1672568	.	-	2	Parent=NM_075907.5
NC_003284.9	RefSeq	CDS	1672791	1673556	.	-	0	Parent=NM_075907.5
NC_003284.9	RefSeq	CDS	1673644	1674156	.	-	0	Parent=NM_075907.5
NC_003284.9	RefSeq	mRNA	1676205	1678121	.	-	.	ID=NM_075908.4;geneID=183273;gene_name=fbxa-170
NC_003284.9	RefSeq	exon	1676205	1676739	.	-	.	Parent=NM_075908.4
NC_003284.9	RefSeq	exon	1677014	1677725	.	-	.	Parent=NM_075908.4
NC_003284.9	RefSeq	exon	1677777	1677857	.	-	.	Parent=NM_075908.4
NC_003284.9	RefSeq	exon	1677911	1678121	.	-	.	Parent=NM_075908.4
NC_003284.9	RefSeq	CDS	1676497	1676739	.	-	0	Parent=NM_075908.4
NC_003284.9	RefSeq	CDS	1677014	1677725	.	-	1	Parent=NM_075908.4
NC_003284.9	RefSeq	CDS	1677777	1677857	.	-	1	Parent=NM_075908.4
NC_003284.9	RefSeq	CDS	1677911	1678107	.	-	0	Parent=NM_075908.4
NC_003284.9	RefSeq	transcript	1681752	1681886	.	+	.	ID=NR_102151.1;geneID=24104284;gene_name=C36C9.10
NC_003284.9	RefSeq	exon	1681752	1681886	.	+	.	Parent=NR_102151.1
NC_003284.9	RefSeq	mRNA	1682954	1686419	.	+	.	ID=NM_075909.4;geneID=180497;gene_name=meg-4
NC_003284.9	RefSeq	exon	1682954	1683013	.	+	.	Parent=NM_075909.4
NC_003284.9	RefSeq	exon	1683060	1684530	.	+	.	Parent=NM_075909.4
NC_003284.9	RefSeq	exon	1684579	1684662	.	+	.	Parent=NM_075909.4
NC_003284.9	RefSeq	exon	1684711	1684857	.	+	.	Parent=NM_075909.4
NC_003284.9	RefSeq	exon	1684906	1685040	.	+	.	Parent=NM_075909.4
NC_003284.9	RefSeq	exon	1685556	1685833	.	+	.	Parent=NM_075909.4
NC_003284.9	RefSeq	exon	1685883	1686419	.	+	.	Parent=NM_075909.4
NC_003284.9	RefSeq	CDS	1682956	1683013	.	+	0	Parent=NM_075909.4
NC_003284.9	RefSeq	CDS	1683060	1684530	.	+	2	Parent=NM_075909.4
NC_003284.9	RefSeq	CDS	1684579	1684662	.	+	1	Parent=NM_075909.4
NC_003284.9	RefSeq	CDS	1684711	1684857	.	+	1	Parent=NM_075909.4
NC_003284.9	RefSeq	CDS	1684906	1685040	.	+	1	Parent=NM_075909.4
NC_003284.9	RefSeq	CDS	1685556	1685833	.	+	1	Parent=NM_075909.4
NC_003284.9	RefSeq	CDS	1685883	1686208	.	+	2	Parent=NM_075909.4
NC_003284.9	RefSeq	mRNA	1687379	1688327	.	+	.	ID=NM_001392731.1;geneID=41656982;gene_name=C36C9.11
NC_003284.9	RefSeq	exon	1687379	1687458	.	+	.	Parent=NM_001392731.1
NC_003284.9	RefSeq	exon	1687511	1687578	.	+	.	Parent=NM_001392731.1
NC_003284.9	RefSeq	exon	1687630	1687682	.	+	.	Parent=NM_001392731.1
NC_003284.9	RefSeq	exon	1688021	1688327	.	+	.	Parent=NM_001392731.1
NC_003284.9	RefSeq	CDS	1687540	1687578	.	+	0	Parent=NM_001392731.1
NC_003284.9	RefSeq	CDS	1687630	1687682	.	+	0	Parent=NM_001392731.1
NC_003284.9	RefSeq	CDS	1688021	1688057	.	+	1	Parent=NM_001392731.1
NC_003284.9	RefSeq	mRNA	1689143	1690096	.	-	.	ID=NM_001383529.1;geneID=41656983;gene_name=C36C9.12
NC_003284.9	RefSeq	exon	1689143	1689452	.	-	.	Parent=NM_001383529.1
NC_003284.9	RefSeq	exon	1689791	1689843	.	-	.	Parent=NM_001383529.1
NC_003284.9	RefSeq	exon	1689895	1689962	.	-	.	Parent=NM_001383529.1
NC_003284.9	RefSeq	exon	1690015	1690096	.	-	.	Parent=NM_001383529.1
NC_003284.9	RefSeq	CDS	1689416	1689452	.	-	1	Parent=NM_001383529.1
NC_003284.9	RefSeq	CDS	1689791	1689843	.	-	0	Parent=NM_001383529.1
NC_003284.9	RefSeq	CDS	1689895	1689933	.	-	0	Parent=NM_001383529.1
NC_003284.9	RefSeq	mRNA	1690039	1690994	.	-	.	ID=NM_001373231.1;geneID=3896900;gene_name=C36C9.6
NC_003284.9	RefSeq	exon	1690039	1690181	.	-	.	Parent=NM_001373231.1
NC_003284.9	RefSeq	exon	1690712	1690994	.	-	.	Parent=NM_001373231.1
NC_003284.9	RefSeq	CDS	1690039	1690181	.	-	2	Parent=NM_001373231.1
NC_003284.9	RefSeq	CDS	1690712	1690994	.	-	0	Parent=NM_001373231.1
NC_003284.9	RefSeq	transcript	1691064	1691141	.	+	.	ID=NR_070395.1;geneID=13219342;gene_name=C36C9.7
NC_003284.9	RefSeq	exon	1691064	1691141	.	+	.	Parent=NR_070395.1
NC_003284.9	RefSeq	transcript	1691064	1691141	.	-	.	ID=NR_070396.1;geneID=13219343;gene_name=C36C9.9
NC_003284.9	RefSeq	exon	1691064	1691141	.	-	.	Parent=NR_070396.1
NC_003284.9	RefSeq	transcript	1691083	1691150	.	-	.	ID=rna-CELE_C36C9.T3;geneID=13219344;gene_name=C36C9.t3
NC_003284.9	RefSeq	exon	1691083	1691150	.	-	.	Parent=rna-CELE_C36C9.T3
NC_003284.9	RefSeq	transcript	1692734	1692801	.	+	.	ID=rna-CELE_C36C9.T1;geneID=13219346;gene_name=C36C9.t1
NC_003284.9	RefSeq	exon	1692734	1692801	.	+	.	Parent=rna-CELE_C36C9.T1
NC_003284.9	RefSeq	transcript	1692743	1692820	.	+	.	ID=NR_070397.1;geneID=13219347;gene_name=C36C9.8
NC_003284.9	RefSeq	exon	1692743	1692820	.	+	.	Parent=NR_070397.1
NC_003284.9	RefSeq	mRNA	1693883	1696979	.	-	.	ID=NM_001350346.1;geneID=183274;gene_name=C36C9.4
NC_003284.9	RefSeq	exon	1693883	1694087	.	-	.	Parent=NM_001350346.1
NC_003284.9	RefSeq	exon	1694137	1694285	.	-	.	Parent=NM_001350346.1
NC_003284.9	RefSeq	exon	1694332	1694538	.	-	.	Parent=NM_001350346.1
NC_003284.9	RefSeq	exon	1694584	1694735	.	-	.	Parent=NM_001350346.1
NC_003284.9	RefSeq	exon	1695001	1695265	.	-	.	Parent=NM_001350346.1
NC_003284.9	RefSeq	exon	1695349	1695574	.	-	.	Parent=NM_001350346.1
NC_003284.9	RefSeq	exon	1695625	1695870	.	-	.	Parent=NM_001350346.1
NC_003284.9	RefSeq	exon	1696538	1696676	.	-	.	Parent=NM_001350346.1
NC_003284.9	RefSeq	exon	1696720	1696803	.	-	.	Parent=NM_001350346.1
NC_003284.9	RefSeq	exon	1696850	1696979	.	-	.	Parent=NM_001350346.1
NC_003284.9	RefSeq	CDS	1693883	1694087	.	-	1	Parent=NM_001350346.1
NC_003284.9	RefSeq	CDS	1694137	1694285	.	-	0	Parent=NM_001350346.1
NC_003284.9	RefSeq	CDS	1694332	1694538	.	-	0	Parent=NM_001350346.1
NC_003284.9	RefSeq	CDS	1694584	1694735	.	-	2	Parent=NM_001350346.1
NC_003284.9	RefSeq	CDS	1695001	1695265	.	-	0	Parent=NM_001350346.1
NC_003284.9	RefSeq	CDS	1695349	1695574	.	-	1	Parent=NM_001350346.1
NC_003284.9	RefSeq	CDS	1695625	1695870	.	-	1	Parent=NM_001350346.1
NC_003284.9	RefSeq	CDS	1696538	1696676	.	-	2	Parent=NM_001350346.1
NC_003284.9	RefSeq	CDS	1696720	1696803	.	-	2	Parent=NM_001350346.1
NC_003284.9	RefSeq	CDS	1696850	1696979	.	-	0	Parent=NM_001350346.1
NC_003284.9	RefSeq	transcript	1698674	1698746	.	+	.	ID=rna-CELE_C36C9.T2;geneID=183277;gene_name=C36C9.t2
NC_003284.9	RefSeq	exon	1698674	1698746	.	+	.	Parent=rna-CELE_C36C9.T2
NC_003284.9	RefSeq	mRNA	1699127	1703940	.	-	.	ID=NM_001373232.2;geneID=183275;gene_name=C36C9.5
NC_003284.9	RefSeq	exon	1699127	1699372	.	-	.	Parent=NM_001373232.2
NC_003284.9	RefSeq	exon	1699860	1699931	.	-	.	Parent=NM_001373232.2
NC_003284.9	RefSeq	exon	1699975	1700069	.	-	.	Parent=NM_001373232.2
NC_003284.9	RefSeq	exon	1700623	1700727	.	-	.	Parent=NM_001373232.2
NC_003284.9	RefSeq	exon	1700981	1701067	.	-	.	Parent=NM_001373232.2
NC_003284.9	RefSeq	exon	1701534	1701626	.	-	.	Parent=NM_001373232.2
NC_003284.9	RefSeq	exon	1701968	1702060	.	-	.	Parent=NM_001373232.2
NC_003284.9	RefSeq	exon	1702397	1702471	.	-	.	Parent=NM_001373232.2
NC_003284.9	RefSeq	exon	1702521	1702709	.	-	.	Parent=NM_001373232.2
NC_003284.9	RefSeq	exon	1702775	1702948	.	-	.	Parent=NM_001373232.2
NC_003284.9	RefSeq	exon	1703348	1703479	.	-	.	Parent=NM_001373232.2
NC_003284.9	RefSeq	exon	1703525	1703707	.	-	.	Parent=NM_001373232.2
NC_003284.9	RefSeq	exon	1703848	1703940	.	-	.	Parent=NM_001373232.2
NC_003284.9	RefSeq	CDS	1699304	1699372	.	-	0	Parent=NM_001373232.2
NC_003284.9	RefSeq	CDS	1699860	1699931	.	-	0	Parent=NM_001373232.2
NC_003284.9	RefSeq	CDS	1699975	1700069	.	-	2	Parent=NM_001373232.2
NC_003284.9	RefSeq	CDS	1700623	1700727	.	-	2	Parent=NM_001373232.2
NC_003284.9	RefSeq	CDS	1700981	1701067	.	-	2	Parent=NM_001373232.2
NC_003284.9	RefSeq	CDS	1701534	1701626	.	-	2	Parent=NM_001373232.2
NC_003284.9	RefSeq	CDS	1701968	1702060	.	-	2	Parent=NM_001373232.2
NC_003284.9	RefSeq	CDS	1702397	1702471	.	-	2	Parent=NM_001373232.2
NC_003284.9	RefSeq	CDS	1702521	1702709	.	-	2	Parent=NM_001373232.2
NC_003284.9	RefSeq	CDS	1702775	1702948	.	-	2	Parent=NM_001373232.2
NC_003284.9	RefSeq	CDS	1703348	1703479	.	-	2	Parent=NM_001373232.2
NC_003284.9	RefSeq	CDS	1703525	1703707	.	-	2	Parent=NM_001373232.2
NC_003284.9	RefSeq	CDS	1703848	1703938	.	-	0	Parent=NM_001373232.2
NC_003284.9	RefSeq	mRNA	1706370	1706638	.	-	.	ID=NM_075912.1;geneID=184152;gene_name=F07G6.5
NC_003284.9	RefSeq	exon	1706370	1706405	.	-	.	Parent=NM_075912.1
NC_003284.9	RefSeq	exon	1706452	1706535	.	-	.	Parent=NM_075912.1
NC_003284.9	RefSeq	exon	1706582	1706638	.	-	.	Parent=NM_075912.1
NC_003284.9	RefSeq	CDS	1706370	1706405	.	-	0	Parent=NM_075912.1
NC_003284.9	RefSeq	CDS	1706452	1706535	.	-	0	Parent=NM_075912.1
NC_003284.9	RefSeq	CDS	1706582	1706638	.	-	0	Parent=NM_075912.1
NC_003284.9	RefSeq	mRNA	1710149	1712638	.	-	.	ID=NM_075913.4;geneID=184153;gene_name=fbxa-52
NC_003284.9	RefSeq	exon	1710149	1710499	.	-	.	Parent=NM_075913.4
NC_003284.9	RefSeq	exon	1710544	1711171	.	-	.	Parent=NM_075913.4
NC_003284.9	RefSeq	exon	1712553	1712638	.	-	.	Parent=NM_075913.4
NC_003284.9	RefSeq	CDS	1710293	1710499	.	-	0	Parent=NM_075913.4
NC_003284.9	RefSeq	CDS	1710544	1711065	.	-	0	Parent=NM_075913.4
NC_003284.9	RefSeq	transcript	1713607	1713928	.	+	.	ID=NR_164668.1;geneID=42101340;gene_name=F07G6.11
NC_003284.9	RefSeq	exon	1713607	1713928	.	+	.	Parent=NR_164668.1
NC_003284.9	RefSeq	mRNA	1714902	1715925	.	+	.	ID=rna-CELE_F07G6.9;geneID=41656989;gene_name=F07G6.9
NC_003284.9	RefSeq	exon	1714902	1715925	.	+	.	Parent=rna-CELE_F07G6.9
NC_003284.9	RefSeq	CDS	1714902	1715925	.	+	0	Parent=rna-CELE_F07G6.9
NC_003284.9	RefSeq	mRNA	1716253	1718579	.	-	.	ID=NM_075914.7;geneID=184154;gene_name=fbxa-53
NC_003284.9	RefSeq	exon	1716253	1716715	.	-	.	Parent=NM_075914.7
NC_003284.9	RefSeq	exon	1716759	1717380	.	-	.	Parent=NM_075914.7
NC_003284.9	RefSeq	exon	1718456	1718579	.	-	.	Parent=NM_075914.7
NC_003284.9	RefSeq	CDS	1716497	1716715	.	-	0	Parent=NM_075914.7
NC_003284.9	RefSeq	CDS	1716759	1717380	.	-	1	Parent=NM_075914.7
NC_003284.9	RefSeq	CDS	1718456	1718568	.	-	0	Parent=NM_075914.7
NC_003284.9	RefSeq	mRNA	1720042	1720459	.	-	.	ID=NM_075915.3;geneID=184155;gene_name=F07G6.8
NC_003284.9	RefSeq	exon	1720042	1720229	.	-	.	Parent=NM_075915.3
NC_003284.9	RefSeq	exon	1720290	1720459	.	-	.	Parent=NM_075915.3
NC_003284.9	RefSeq	CDS	1720093	1720229	.	-	2	Parent=NM_075915.3
NC_003284.9	RefSeq	CDS	1720290	1720428	.	-	0	Parent=NM_075915.3
NC_003284.9	RefSeq	mRNA	1723092	1724888	.	+	.	ID=rna-CELE_F07G6.3;geneID=184151;gene_name=F07G6.3
NC_003284.9	RefSeq	exon	1723092	1724888	.	+	.	Parent=rna-CELE_F07G6.3
NC_003284.9	RefSeq	CDS	1723092	1724888	.	+	0	Parent=rna-CELE_F07G6.3
NC_003284.9	RefSeq	mRNA	1727356	1729154	.	+	.	ID=NM_075917.2;geneID=184150;gene_name=F07G6.2
NC_003284.9	RefSeq	exon	1727356	1727505	.	+	.	Parent=NM_075917.2
NC_003284.9	RefSeq	exon	1727572	1727628	.	+	.	Parent=NM_075917.2
NC_003284.9	RefSeq	exon	1728104	1728214	.	+	.	Parent=NM_075917.2
NC_003284.9	RefSeq	exon	1728261	1728335	.	+	.	Parent=NM_075917.2
NC_003284.9	RefSeq	exon	1728387	1728446	.	+	.	Parent=NM_075917.2
NC_003284.9	RefSeq	exon	1728510	1728590	.	+	.	Parent=NM_075917.2
NC_003284.9	RefSeq	exon	1728960	1729154	.	+	.	Parent=NM_075917.2
NC_003284.9	RefSeq	CDS	1727356	1727505	.	+	0	Parent=NM_075917.2
NC_003284.9	RefSeq	CDS	1727572	1727628	.	+	0	Parent=NM_075917.2
NC_003284.9	RefSeq	CDS	1728104	1728214	.	+	0	Parent=NM_075917.2
NC_003284.9	RefSeq	CDS	1728261	1728335	.	+	0	Parent=NM_075917.2
NC_003284.9	RefSeq	CDS	1728387	1728446	.	+	0	Parent=NM_075917.2
NC_003284.9	RefSeq	CDS	1728510	1728590	.	+	0	Parent=NM_075917.2
NC_003284.9	RefSeq	CDS	1728960	1729154	.	+	0	Parent=NM_075917.2
NC_003284.9	RefSeq	mRNA	1729858	1733447	.	+	.	ID=NM_075918.3;geneID=184149;gene_name=dgn-3
NC_003284.9	RefSeq	exon	1729858	1730171	.	+	.	Parent=NM_075918.3
NC_003284.9	RefSeq	exon	1731378	1731792	.	+	.	Parent=NM_075918.3
NC_003284.9	RefSeq	exon	1733430	1733447	.	+	.	Parent=NM_075918.3
NC_003284.9	RefSeq	CDS	1729858	1730171	.	+	0	Parent=NM_075918.3
NC_003284.9	RefSeq	CDS	1731378	1731792	.	+	1	Parent=NM_075918.3
NC_003284.9	RefSeq	CDS	1733430	1733447	.	+	0	Parent=NM_075918.3
NC_003284.9	RefSeq	mRNA	1736241	1736514	.	+	.	ID=NM_001374968.1;geneID=42101341;gene_name=F07G6.12
NC_003284.9	RefSeq	exon	1736241	1736252	.	+	.	Parent=NM_001374968.1
NC_003284.9	RefSeq	exon	1736302	1736514	.	+	.	Parent=NM_001374968.1
NC_003284.9	RefSeq	CDS	1736241	1736252	.	+	0	Parent=NM_001374968.1
NC_003284.9	RefSeq	CDS	1736302	1736514	.	+	0	Parent=NM_001374968.1
NC_003284.9	RefSeq	mRNA	1737906	1739229	.	+	.	ID=NM_001129651.3;geneID=6418842;gene_name=F07G6.10
NC_003284.9	RefSeq	exon	1737906	1738120	.	+	.	Parent=NM_001129651.3
NC_003284.9	RefSeq	exon	1738981	1739229	.	+	.	Parent=NM_001129651.3
NC_003284.9	RefSeq	CDS	1737923	1738120	.	+	0	Parent=NM_001129651.3
NC_003284.9	RefSeq	CDS	1738981	1739103	.	+	0	Parent=NM_001129651.3
NC_003284.9	RefSeq	mRNA	1742830	1743681	.	+	.	ID=NM_075919.3;geneID=190722;gene_name=Y75D11A.2
NC_003284.9	RefSeq	exon	1742830	1743095	.	+	.	Parent=NM_075919.3
NC_003284.9	RefSeq	exon	1743229	1743533	.	+	.	Parent=NM_075919.3
NC_003284.9	RefSeq	exon	1743584	1743681	.	+	.	Parent=NM_075919.3
NC_003284.9	RefSeq	CDS	1742848	1743095	.	+	0	Parent=NM_075919.3
NC_003284.9	RefSeq	CDS	1743229	1743523	.	+	1	Parent=NM_075919.3
NC_003284.9	RefSeq	transcript	1744604	1744678	.	+	.	ID=NR_102152.1;geneID=24105238;gene_name=Y75D11A.8
NC_003284.9	RefSeq	exon	1744604	1744678	.	+	.	Parent=NR_102152.1
NC_003284.9	RefSeq	mRNA	1745096	1746217	.	-	.	ID=NM_075920.4;geneID=180499;gene_name=Y75D11A.3
NC_003284.9	RefSeq	exon	1745096	1745465	.	-	.	Parent=NM_075920.4
NC_003284.9	RefSeq	exon	1745516	1745820	.	-	.	Parent=NM_075920.4
NC_003284.9	RefSeq	exon	1745954	1746217	.	-	.	Parent=NM_075920.4
NC_003284.9	RefSeq	CDS	1745526	1745820	.	-	1	Parent=NM_075920.4
NC_003284.9	RefSeq	CDS	1745954	1746201	.	-	0	Parent=NM_075920.4
NC_003284.9	RefSeq	mRNA	1748403	1748576	.	-	.	ID=NM_001038484.1;geneID=3896873;gene_name=Y75D11A.6
NC_003284.9	RefSeq	exon	1748403	1748430	.	-	.	Parent=NM_001038484.1
NC_003284.9	RefSeq	exon	1748485	1748576	.	-	.	Parent=NM_001038484.1
NC_003284.9	RefSeq	CDS	1748403	1748430	.	-	1	Parent=NM_001038484.1
NC_003284.9	RefSeq	CDS	1748485	1748576	.	-	0	Parent=NM_001038484.1
NC_003284.9	RefSeq	mRNA	1756159	1757788	.	+	.	ID=rna-CELE_Y75D11A.1;geneID=190721;gene_name=Y75D11A.1
NC_003284.9	RefSeq	exon	1756159	1756184	.	+	.	Parent=rna-CELE_Y75D11A.1
NC_003284.9	RefSeq	exon	1756934	1757001	.	+	.	Parent=rna-CELE_Y75D11A.1
NC_003284.9	RefSeq	exon	1757714	1757788	.	+	.	Parent=rna-CELE_Y75D11A.1
NC_003284.9	RefSeq	CDS	1756159	1756184	.	+	0	Parent=rna-CELE_Y75D11A.1
NC_003284.9	RefSeq	CDS	1756934	1757001	.	+	1	Parent=rna-CELE_Y75D11A.1
NC_003284.9	RefSeq	CDS	1757714	1757788	.	+	2	Parent=rna-CELE_Y75D11A.1
NC_003284.9	RefSeq	transcript	1764254	1764327	.	-	.	ID=rna-CELE_Y75D11A.T2;geneID=190726;gene_name=Y75D11A.t2
NC_003284.9	RefSeq	exon	1764254	1764327	.	-	.	Parent=rna-CELE_Y75D11A.T2
NC_003284.9	RefSeq	transcript	1765233	1765806	.	+	.	ID=NR_102153.1;geneID=24105237;gene_name=linc-64
NC_003284.9	RefSeq	exon	1765233	1765294	.	+	.	Parent=NR_102153.1
NC_003284.9	RefSeq	exon	1765426	1765484	.	+	.	Parent=NR_102153.1
NC_003284.9	RefSeq	exon	1765538	1765644	.	+	.	Parent=NR_102153.1
NC_003284.9	RefSeq	exon	1765695	1765806	.	+	.	Parent=NR_102153.1
NC_003284.9	RefSeq	transcript	1775488	1775560	.	+	.	ID=rna-CELE_W03H1.T1;geneID=13219364;gene_name=W03H1.t1
NC_003284.9	RefSeq	exon	1775488	1775560	.	+	.	Parent=rna-CELE_W03H1.T1
NC_003284.9	RefSeq	mRNA	1777288	1778088	.	-	.	ID=NM_001374969.2;geneID=24104987;gene_name=elc-2
NC_003284.9	RefSeq	exon	1777288	1777548	.	-	.	Parent=NM_001374969.2
NC_003284.9	RefSeq	exon	1777726	1777877	.	-	.	Parent=NM_001374969.2
NC_003284.9	RefSeq	exon	1777931	1778088	.	-	.	Parent=NM_001374969.2
NC_003284.9	RefSeq	CDS	1777355	1777548	.	-	2	Parent=NM_001374969.2
NC_003284.9	RefSeq	CDS	1777726	1777877	.	-	1	Parent=NM_001374969.2
NC_003284.9	RefSeq	CDS	1777931	1778010	.	-	0	Parent=NM_001374969.2
NC_003284.9	RefSeq	mRNA	1779232	1780527	.	+	.	ID=rna-CELE_F31A9.4;geneID=185139;gene_name=fbxc-37
NC_003284.9	RefSeq	exon	1779232	1779311	.	+	.	Parent=rna-CELE_F31A9.4
NC_003284.9	RefSeq	exon	1779366	1779419	.	+	.	Parent=rna-CELE_F31A9.4
NC_003284.9	RefSeq	exon	1779566	1780357	.	+	.	Parent=rna-CELE_F31A9.4
NC_003284.9	RefSeq	exon	1780407	1780527	.	+	.	Parent=rna-CELE_F31A9.4
NC_003284.9	RefSeq	CDS	1779232	1779311	.	+	0	Parent=rna-CELE_F31A9.4
NC_003284.9	RefSeq	CDS	1779366	1779419	.	+	1	Parent=rna-CELE_F31A9.4
NC_003284.9	RefSeq	CDS	1779566	1780357	.	+	1	Parent=rna-CELE_F31A9.4
NC_003284.9	RefSeq	CDS	1780407	1780527	.	+	1	Parent=rna-CELE_F31A9.4
NC_003284.9	RefSeq	mRNA	1786907	1788405	.	+	.	ID=NM_001029444.1;geneID=180501;gene_name=arg-1
NC_003284.9	RefSeq	exon	1786907	1787180	.	+	.	Parent=NM_001029444.1
NC_003284.9	RefSeq	exon	1787233	1787356	.	+	.	Parent=NM_001029444.1
NC_003284.9	RefSeq	exon	1787407	1787528	.	+	.	Parent=NM_001029444.1
NC_003284.9	RefSeq	exon	1787760	1787912	.	+	.	Parent=NM_001029444.1
NC_003284.9	RefSeq	exon	1787958	1788203	.	+	.	Parent=NM_001029444.1
NC_003284.9	RefSeq	exon	1788251	1788405	.	+	.	Parent=NM_001029444.1
NC_003284.9	RefSeq	CDS	1786907	1787180	.	+	0	Parent=NM_001029444.1
NC_003284.9	RefSeq	CDS	1787233	1787356	.	+	2	Parent=NM_001029444.1
NC_003284.9	RefSeq	CDS	1787407	1787528	.	+	1	Parent=NM_001029444.1
NC_003284.9	RefSeq	CDS	1787760	1787912	.	+	2	Parent=NM_001029444.1
NC_003284.9	RefSeq	CDS	1787958	1788203	.	+	2	Parent=NM_001029444.1
NC_003284.9	RefSeq	CDS	1788251	1788405	.	+	2	Parent=NM_001029444.1
NC_003284.9	RefSeq	transcript	1791722	1792573	.	+	.	ID=NR_102154.1;geneID=24104513;gene_name=linc-75
NC_003284.9	RefSeq	exon	1791722	1792056	.	+	.	Parent=NR_102154.1
NC_003284.9	RefSeq	exon	1792445	1792573	.	+	.	Parent=NR_102154.1
NC_003284.9	RefSeq	transcript	1792466	1792486	.	-	.	ID=NR_070398.1;geneID=13219367;gene_name=21ur-9757
NC_003284.9	RefSeq	exon	1792466	1792486	.	-	.	Parent=NR_070398.1
NC_003284.9	RefSeq	transcript	1794816	1795673	.	+	.	ID=NR_146641.1;geneID=185138;gene_name=F31A9.2
NC_003284.9	RefSeq	exon	1794816	1794925	.	+	.	Parent=NR_146641.1
NC_003284.9	RefSeq	exon	1795228	1795339	.	+	.	Parent=NR_146641.1
NC_003284.9	RefSeq	exon	1795449	1795582	.	+	.	Parent=NR_146641.1
NC_003284.9	RefSeq	exon	1795625	1795673	.	+	.	Parent=NR_146641.1
NC_003284.9	RefSeq	transcript	1798928	1799016	.	-	.	ID=NR_023991.2;geneID=6418849;gene_name=mir-796
NC_003284.9	RefSeq	exon	1798928	1799016	.	-	.	Parent=NR_023991.2
NC_003284.9	RefSeq	transcript	1798979	1799001	.	-	.	ID=rna-CELE_C14E2.8;geneID=6418849;gene_name=mir-796
NC_003284.9	RefSeq	exon	1798979	1799001	.	-	.	Parent=rna-CELE_C14E2.8
NC_003284.9	RefSeq	mRNA	1801456	1805087	.	+	.	ID=NM_001270059.1;geneID=13219370;gene_name=C14E2.11
NC_003284.9	RefSeq	exon	1801456	1801503	.	+	.	Parent=NM_001270059.1
NC_003284.9	RefSeq	exon	1801548	1801624	.	+	.	Parent=NM_001270059.1
NC_003284.9	RefSeq	exon	1802137	1802400	.	+	.	Parent=NM_001270059.1
NC_003284.9	RefSeq	exon	1802499	1802802	.	+	.	Parent=NM_001270059.1
NC_003284.9	RefSeq	exon	1804233	1804504	.	+	.	Parent=NM_001270059.1
NC_003284.9	RefSeq	exon	1804931	1805087	.	+	.	Parent=NM_001270059.1
NC_003284.9	RefSeq	CDS	1801456	1801503	.	+	0	Parent=NM_001270059.1
NC_003284.9	RefSeq	CDS	1801548	1801624	.	+	0	Parent=NM_001270059.1
NC_003284.9	RefSeq	CDS	1802137	1802400	.	+	1	Parent=NM_001270059.1
NC_003284.9	RefSeq	CDS	1802499	1802802	.	+	1	Parent=NM_001270059.1
NC_003284.9	RefSeq	CDS	1804233	1804504	.	+	0	Parent=NM_001270059.1
NC_003284.9	RefSeq	CDS	1804931	1805087	.	+	1	Parent=NM_001270059.1
NC_003284.9	RefSeq	mRNA	1806833	1807767	.	-	.	ID=rna-CELE_C14E2.2;geneID=182614;gene_name=got-1.3
NC_003284.9	RefSeq	exon	1806833	1806981	.	-	.	Parent=rna-CELE_C14E2.2
NC_003284.9	RefSeq	exon	1807041	1807349	.	-	.	Parent=rna-CELE_C14E2.2
NC_003284.9	RefSeq	exon	1807397	1807767	.	-	.	Parent=rna-CELE_C14E2.2
NC_003284.9	RefSeq	CDS	1806833	1806981	.	-	1	Parent=rna-CELE_C14E2.2
NC_003284.9	RefSeq	CDS	1807041	1807349	.	-	1	Parent=rna-CELE_C14E2.2
NC_003284.9	RefSeq	CDS	1807397	1807767	.	-	0	Parent=rna-CELE_C14E2.2
NC_003284.9	RefSeq	transcript	1806982	1807201	.	+	.	ID=NR_070400.1;geneID=13219372;gene_name=C14E2.10
NC_003284.9	RefSeq	exon	1806982	1807201	.	+	.	Parent=NR_070400.1
NC_003284.9	RefSeq	transcript	1807419	1807567	.	+	.	ID=NR_070401.1;geneID=13219373;gene_name=C14E2.9
NC_003284.9	RefSeq	exon	1807419	1807567	.	+	.	Parent=NR_070401.1
NC_003284.9	RefSeq	mRNA	1810686	1811536	.	-	.	ID=NM_075931.1;geneID=182615;gene_name=C14E2.3
NC_003284.9	RefSeq	exon	1810686	1810804	.	-	.	Parent=NM_075931.1
NC_003284.9	RefSeq	exon	1810869	1810973	.	-	.	Parent=NM_075931.1
NC_003284.9	RefSeq	exon	1811094	1811415	.	-	.	Parent=NM_075931.1
NC_003284.9	RefSeq	exon	1811465	1811536	.	-	.	Parent=NM_075931.1
NC_003284.9	RefSeq	CDS	1810686	1810804	.	-	2	Parent=NM_075931.1
NC_003284.9	RefSeq	CDS	1810869	1810973	.	-	2	Parent=NM_075931.1
NC_003284.9	RefSeq	CDS	1811094	1811415	.	-	0	Parent=NM_075931.1
NC_003284.9	RefSeq	CDS	1811465	1811536	.	-	0	Parent=NM_075931.1
NC_003284.9	RefSeq	mRNA	1816406	1816762	.	+	.	ID=NM_001038436.2;geneID=3896891;gene_name=C14E2.7
NC_003284.9	RefSeq	exon	1816406	1816762	.	+	.	Parent=NM_001038436.2
NC_003284.9	RefSeq	CDS	1816406	1816762	.	+	0	Parent=NM_001038436.2
NC_003284.9	RefSeq	mRNA	1818664	1821335	.	-	.	ID=NM_001373233.2;geneID=182616;gene_name=C14E2.4
NC_003284.9	RefSeq	exon	1818664	1819044	.	-	.	Parent=NM_001373233.2
NC_003284.9	RefSeq	exon	1819309	1819548	.	-	.	Parent=NM_001373233.2
NC_003284.9	RefSeq	exon	1819844	1820002	.	-	.	Parent=NM_001373233.2
NC_003284.9	RefSeq	exon	1820424	1820578	.	-	.	Parent=NM_001373233.2
NC_003284.9	RefSeq	exon	1821123	1821335	.	-	.	Parent=NM_001373233.2
NC_003284.9	RefSeq	CDS	1818865	1819044	.	-	0	Parent=NM_001373233.2
NC_003284.9	RefSeq	CDS	1819309	1819548	.	-	0	Parent=NM_001373233.2
NC_003284.9	RefSeq	CDS	1819844	1820002	.	-	0	Parent=NM_001373233.2
NC_003284.9	RefSeq	CDS	1820424	1820578	.	-	2	Parent=NM_001373233.2
NC_003284.9	RefSeq	CDS	1821123	1821324	.	-	0	Parent=NM_001373233.2
NC_003284.9	RefSeq	mRNA	1823581	1825340	.	-	.	ID=NM_075933.5;geneID=182617;gene_name=C14E2.5
NC_003284.9	RefSeq	exon	1823581	1823828	.	-	.	Parent=NM_075933.5
NC_003284.9	RefSeq	exon	1824488	1824607	.	-	.	Parent=NM_075933.5
NC_003284.9	RefSeq	exon	1824883	1825340	.	-	.	Parent=NM_075933.5
NC_003284.9	RefSeq	CDS	1823616	1823828	.	-	0	Parent=NM_075933.5
NC_003284.9	RefSeq	CDS	1824488	1824607	.	-	0	Parent=NM_075933.5
NC_003284.9	RefSeq	CDS	1824883	1824993	.	-	0	Parent=NM_075933.5
NC_003284.9	RefSeq	mRNA	1826466	1827354	.	+	.	ID=NM_075934.2;geneID=182613;gene_name=C14E2.1
NC_003284.9	RefSeq	exon	1826466	1826540	.	+	.	Parent=NM_075934.2
NC_003284.9	RefSeq	exon	1826592	1826657	.	+	.	Parent=NM_075934.2
NC_003284.9	RefSeq	exon	1826703	1826777	.	+	.	Parent=NM_075934.2
NC_003284.9	RefSeq	exon	1827120	1827198	.	+	.	Parent=NM_075934.2
NC_003284.9	RefSeq	exon	1827248	1827354	.	+	.	Parent=NM_075934.2
NC_003284.9	RefSeq	CDS	1826466	1826540	.	+	0	Parent=NM_075934.2
NC_003284.9	RefSeq	CDS	1826592	1826657	.	+	0	Parent=NM_075934.2
NC_003284.9	RefSeq	CDS	1826703	1826777	.	+	0	Parent=NM_075934.2
NC_003284.9	RefSeq	CDS	1827120	1827198	.	+	0	Parent=NM_075934.2
NC_003284.9	RefSeq	CDS	1827248	1827354	.	+	2	Parent=NM_075934.2
NC_003284.9	RefSeq	mRNA	1827738	1830037	.	-	.	ID=NM_075935.2;geneID=182618;gene_name=C14E2.6
NC_003284.9	RefSeq	exon	1827738	1828001	.	-	.	Parent=NM_075935.2
NC_003284.9	RefSeq	exon	1828167	1828562	.	-	.	Parent=NM_075935.2
NC_003284.9	RefSeq	exon	1829236	1829377	.	-	.	Parent=NM_075935.2
NC_003284.9	RefSeq	exon	1829749	1829874	.	-	.	Parent=NM_075935.2
NC_003284.9	RefSeq	exon	1829982	1830037	.	-	.	Parent=NM_075935.2
NC_003284.9	RefSeq	CDS	1827738	1828001	.	-	0	Parent=NM_075935.2
NC_003284.9	RefSeq	CDS	1828167	1828562	.	-	0	Parent=NM_075935.2
NC_003284.9	RefSeq	CDS	1829236	1829377	.	-	1	Parent=NM_075935.2
NC_003284.9	RefSeq	CDS	1829749	1829874	.	-	1	Parent=NM_075935.2
NC_003284.9	RefSeq	CDS	1829982	1830037	.	-	0	Parent=NM_075935.2
NC_003284.9	RefSeq	transcript	1830653	1830747	.	+	.	ID=rna-CELE_C14E2.T1;geneID=13219380;gene_name=C14E2.t1
NC_003284.9	RefSeq	exon	1830653	1830689	.	+	.	Parent=rna-CELE_C14E2.T1
NC_003284.9	RefSeq	exon	1830713	1830747	.	+	.	Parent=rna-CELE_C14E2.T1
NC_003284.9	RefSeq	transcript	1831628	1831762	.	-	.	ID=NR_102155.1;geneID=24104210;gene_name=C14E2.12
NC_003284.9	RefSeq	exon	1831628	1831762	.	-	.	Parent=NR_102155.1
NC_003284.9	RefSeq	mRNA	1834393	1838441	.	-	.	ID=rna-CELE_T26C11.3;geneID=188919;gene_name=T26C11.3
NC_003284.9	RefSeq	exon	1834393	1834544	.	-	.	Parent=rna-CELE_T26C11.3
NC_003284.9	RefSeq	exon	1834717	1834917	.	-	.	Parent=rna-CELE_T26C11.3
NC_003284.9	RefSeq	exon	1837383	1837505	.	-	.	Parent=rna-CELE_T26C11.3
NC_003284.9	RefSeq	exon	1837578	1837663	.	-	.	Parent=rna-CELE_T26C11.3
NC_003284.9	RefSeq	exon	1838356	1838441	.	-	.	Parent=rna-CELE_T26C11.3
NC_003284.9	RefSeq	CDS	1834393	1834544	.	-	2	Parent=rna-CELE_T26C11.3
NC_003284.9	RefSeq	CDS	1834717	1834917	.	-	2	Parent=rna-CELE_T26C11.3
NC_003284.9	RefSeq	CDS	1837383	1837505	.	-	2	Parent=rna-CELE_T26C11.3
NC_003284.9	RefSeq	CDS	1837578	1837663	.	-	1	Parent=rna-CELE_T26C11.3
NC_003284.9	RefSeq	CDS	1838356	1838441	.	-	0	Parent=rna-CELE_T26C11.3
NC_003284.9	RefSeq	mRNA	1836337	1837368	.	+	.	ID=NM_075936.1;geneID=188918;gene_name=T26C11.2
NC_003284.9	RefSeq	exon	1836337	1837368	.	+	.	Parent=NM_075936.1
NC_003284.9	RefSeq	CDS	1836337	1837368	.	+	0	Parent=NM_075936.1
NC_003284.9	RefSeq	mRNA	1840554	1845544	.	-	.	ID=NM_001270060.3;geneID=180502;gene_name=T26C11.4
NC_003284.9	RefSeq	exon	1840554	1841115	.	-	.	Parent=NM_001270060.3
NC_003284.9	RefSeq	exon	1841727	1841798	.	-	.	Parent=NM_001270060.3
NC_003284.9	RefSeq	exon	1841851	1841973	.	-	.	Parent=NM_001270060.3
NC_003284.9	RefSeq	exon	1842087	1842155	.	-	.	Parent=NM_001270060.3
NC_003284.9	RefSeq	exon	1842302	1842400	.	-	.	Parent=NM_001270060.3
NC_003284.9	RefSeq	exon	1843013	1843129	.	-	.	Parent=NM_001270060.3
NC_003284.9	RefSeq	exon	1843354	1843464	.	-	.	Parent=NM_001270060.3
NC_003284.9	RefSeq	exon	1843697	1843792	.	-	.	Parent=NM_001270060.3
NC_003284.9	RefSeq	exon	1843942	1844022	.	-	.	Parent=NM_001270060.3
NC_003284.9	RefSeq	exon	1844072	1844155	.	-	.	Parent=NM_001270060.3
NC_003284.9	RefSeq	exon	1844248	1844514	.	-	.	Parent=NM_001270060.3
NC_003284.9	RefSeq	exon	1844883	1845109	.	-	.	Parent=NM_001270060.3
NC_003284.9	RefSeq	exon	1845482	1845544	.	-	.	Parent=NM_001270060.3
NC_003284.9	RefSeq	CDS	1840775	1841115	.	-	2	Parent=NM_001270060.3
NC_003284.9	RefSeq	CDS	1841727	1841798	.	-	2	Parent=NM_001270060.3
NC_003284.9	RefSeq	CDS	1841851	1841973	.	-	2	Parent=NM_001270060.3
NC_003284.9	RefSeq	CDS	1842087	1842155	.	-	2	Parent=NM_001270060.3
NC_003284.9	RefSeq	CDS	1842302	1842400	.	-	2	Parent=NM_001270060.3
NC_003284.9	RefSeq	CDS	1843013	1843129	.	-	2	Parent=NM_001270060.3
NC_003284.9	RefSeq	CDS	1843354	1843464	.	-	2	Parent=NM_001270060.3
NC_003284.9	RefSeq	CDS	1843697	1843792	.	-	2	Parent=NM_001270060.3
NC_003284.9	RefSeq	CDS	1843942	1844022	.	-	2	Parent=NM_001270060.3
NC_003284.9	RefSeq	CDS	1844072	1844155	.	-	2	Parent=NM_001270060.3
NC_003284.9	RefSeq	CDS	1844248	1844514	.	-	2	Parent=NM_001270060.3
NC_003284.9	RefSeq	CDS	1844883	1845109	.	-	1	Parent=NM_001270060.3
NC_003284.9	RefSeq	CDS	1845482	1845507	.	-	0	Parent=NM_001270060.3
NC_003284.9	RefSeq	mRNA	1840558	1845546	.	-	.	ID=NM_001270061.5;geneID=180502;gene_name=T26C11.4
NC_003284.9	RefSeq	exon	1840558	1841115	.	-	.	Parent=NM_001270061.5
NC_003284.9	RefSeq	exon	1841727	1841798	.	-	.	Parent=NM_001270061.5
NC_003284.9	RefSeq	exon	1841851	1841973	.	-	.	Parent=NM_001270061.5
NC_003284.9	RefSeq	exon	1842087	1842155	.	-	.	Parent=NM_001270061.5
NC_003284.9	RefSeq	exon	1842302	1842400	.	-	.	Parent=NM_001270061.5
NC_003284.9	RefSeq	exon	1843013	1843129	.	-	.	Parent=NM_001270061.5
NC_003284.9	RefSeq	exon	1843354	1843473	.	-	.	Parent=NM_001270061.5
NC_003284.9	RefSeq	exon	1843697	1843792	.	-	.	Parent=NM_001270061.5
NC_003284.9	RefSeq	exon	1843942	1844022	.	-	.	Parent=NM_001270061.5
NC_003284.9	RefSeq	exon	1844072	1844155	.	-	.	Parent=NM_001270061.5
NC_003284.9	RefSeq	exon	1844248	1844514	.	-	.	Parent=NM_001270061.5
NC_003284.9	RefSeq	exon	1844883	1845109	.	-	.	Parent=NM_001270061.5
NC_003284.9	RefSeq	exon	1845482	1845546	.	-	.	Parent=NM_001270061.5
NC_003284.9	RefSeq	CDS	1840775	1841115	.	-	2	Parent=NM_001270061.5
NC_003284.9	RefSeq	CDS	1841727	1841798	.	-	2	Parent=NM_001270061.5
NC_003284.9	RefSeq	CDS	1841851	1841973	.	-	2	Parent=NM_001270061.5
NC_003284.9	RefSeq	CDS	1842087	1842155	.	-	2	Parent=NM_001270061.5
NC_003284.9	RefSeq	CDS	1842302	1842400	.	-	2	Parent=NM_001270061.5
NC_003284.9	RefSeq	CDS	1843013	1843129	.	-	2	Parent=NM_001270061.5
NC_003284.9	RefSeq	CDS	1843354	1843473	.	-	2	Parent=NM_001270061.5
NC_003284.9	RefSeq	CDS	1843697	1843792	.	-	2	Parent=NM_001270061.5
NC_003284.9	RefSeq	CDS	1843942	1844022	.	-	2	Parent=NM_001270061.5
NC_003284.9	RefSeq	CDS	1844072	1844155	.	-	2	Parent=NM_001270061.5
NC_003284.9	RefSeq	CDS	1844248	1844514	.	-	2	Parent=NM_001270061.5
NC_003284.9	RefSeq	CDS	1844883	1845109	.	-	1	Parent=NM_001270061.5
NC_003284.9	RefSeq	CDS	1845482	1845507	.	-	0	Parent=NM_001270061.5
NC_003284.9	RefSeq	mRNA	1846608	1848675	.	-	.	ID=NM_075939.4;geneID=180503;gene_name=ceh-41
NC_003284.9	RefSeq	exon	1846608	1847388	.	-	.	Parent=NM_075939.4
NC_003284.9	RefSeq	exon	1847755	1847962	.	-	.	Parent=NM_075939.4
NC_003284.9	RefSeq	exon	1848045	1848396	.	-	.	Parent=NM_075939.4
NC_003284.9	RefSeq	exon	1848631	1848675	.	-	.	Parent=NM_075939.4
NC_003284.9	RefSeq	CDS	1847157	1847388	.	-	1	Parent=NM_075939.4
NC_003284.9	RefSeq	CDS	1847755	1847962	.	-	2	Parent=NM_075939.4
NC_003284.9	RefSeq	CDS	1848045	1848396	.	-	0	Parent=NM_075939.4
NC_003284.9	RefSeq	CDS	1848631	1848675	.	-	0	Parent=NM_075939.4
NC_003284.9	RefSeq	mRNA	1848779	1852736	.	-	.	ID=NM_001392732.1;geneID=180504;gene_name=ceh-21
NC_003284.9	RefSeq	exon	1848779	1849070	.	-	.	Parent=NM_001392732.1
NC_003284.9	RefSeq	exon	1849245	1850369	.	-	.	Parent=NM_001392732.1
NC_003284.9	RefSeq	exon	1851077	1851513	.	-	.	Parent=NM_001392732.1
NC_003284.9	RefSeq	exon	1851563	1851725	.	-	.	Parent=NM_001392732.1
NC_003284.9	RefSeq	exon	1851922	1852018	.	-	.	Parent=NM_001392732.1
NC_003284.9	RefSeq	exon	1852134	1852545	.	-	.	Parent=NM_001392732.1
NC_003284.9	RefSeq	exon	1852677	1852736	.	-	.	Parent=NM_001392732.1
NC_003284.9	RefSeq	CDS	1850051	1850369	.	-	1	Parent=NM_001392732.1
NC_003284.9	RefSeq	CDS	1851077	1851513	.	-	0	Parent=NM_001392732.1
NC_003284.9	RefSeq	CDS	1851563	1851725	.	-	1	Parent=NM_001392732.1
NC_003284.9	RefSeq	CDS	1851922	1852018	.	-	2	Parent=NM_001392732.1
NC_003284.9	RefSeq	CDS	1852134	1852545	.	-	0	Parent=NM_001392732.1
NC_003284.9	RefSeq	CDS	1852677	1852736	.	-	0	Parent=NM_001392732.1
NC_003284.9	RefSeq	mRNA	1852838	1853849	.	-	.	ID=NM_001392733.1;geneID=13219386;gene_name=T26C11.9
NC_003284.9	RefSeq	exon	1852838	1853098	.	-	.	Parent=NM_001392733.1
NC_003284.9	RefSeq	exon	1853147	1853449	.	-	.	Parent=NM_001392733.1
NC_003284.9	RefSeq	exon	1853521	1853849	.	-	.	Parent=NM_001392733.1
NC_003284.9	RefSeq	CDS	1852941	1853098	.	-	2	Parent=NM_001392733.1
NC_003284.9	RefSeq	CDS	1853147	1853267	.	-	0	Parent=NM_001392733.1
NC_003284.9	RefSeq	mRNA	1853874	1856172	.	-	.	ID=NM_075941.8;geneID=180505;gene_name=ceh-39
NC_003284.9	RefSeq	exon	1853874	1854660	.	-	.	Parent=NM_075941.8
NC_003284.9	RefSeq	exon	1854832	1855402	.	-	.	Parent=NM_075941.8
NC_003284.9	RefSeq	exon	1855453	1855555	.	-	.	Parent=NM_075941.8
NC_003284.9	RefSeq	exon	1855607	1855897	.	-	.	Parent=NM_075941.8
NC_003284.9	RefSeq	exon	1856091	1856172	.	-	.	Parent=NM_075941.8
NC_003284.9	RefSeq	CDS	1854405	1854660	.	-	1	Parent=NM_075941.8
NC_003284.9	RefSeq	CDS	1854832	1855402	.	-	2	Parent=NM_075941.8
NC_003284.9	RefSeq	CDS	1855453	1855555	.	-	0	Parent=NM_075941.8
NC_003284.9	RefSeq	CDS	1855607	1855876	.	-	0	Parent=NM_075941.8
NC_003284.9	RefSeq	transcript	1856473	1856529	.	+	.	ID=NR_102156.1;geneID=24104946;gene_name=T26C11.10
NC_003284.9	RefSeq	exon	1856473	1856529	.	+	.	Parent=NR_102156.1
NC_003284.9	RefSeq	transcript	1858819	1858890	.	+	.	ID=rna-CELE_T26C11.T1;geneID=188920;gene_name=T26C11.t1
NC_003284.9	RefSeq	exon	1858819	1858890	.	+	.	Parent=rna-CELE_T26C11.T1
NC_003284.9	RefSeq	mRNA	1860722	1863543	.	+	.	ID=NM_001374971.1;geneID=3896875;gene_name=T26C11.8
NC_003284.9	RefSeq	exon	1860722	1860754	.	+	.	Parent=NM_001374971.1
NC_003284.9	RefSeq	exon	1861877	1862035	.	+	.	Parent=NM_001374971.1
NC_003284.9	RefSeq	exon	1862459	1862836	.	+	.	Parent=NM_001374971.1
NC_003284.9	RefSeq	exon	1863424	1863543	.	+	.	Parent=NM_001374971.1
NC_003284.9	RefSeq	CDS	1860722	1860754	.	+	0	Parent=NM_001374971.1
NC_003284.9	RefSeq	CDS	1861877	1862035	.	+	0	Parent=NM_001374971.1
NC_003284.9	RefSeq	CDS	1862459	1862836	.	+	0	Parent=NM_001374971.1
NC_003284.9	RefSeq	CDS	1863424	1863543	.	+	0	Parent=NM_001374971.1
NC_003284.9	RefSeq	transcript	1865246	1866464	.	+	.	ID=NR_138513.1;geneID=188917;gene_name=tbx-41
NC_003284.9	RefSeq	exon	1865246	1865464	.	+	.	Parent=NR_138513.1
NC_003284.9	RefSeq	exon	1865820	1865895	.	+	.	Parent=NR_138513.1
NC_003284.9	RefSeq	exon	1865941	1866084	.	+	.	Parent=NR_138513.1
NC_003284.9	RefSeq	exon	1866141	1866464	.	+	.	Parent=NR_138513.1
NC_003284.9	RefSeq	mRNA	1865893	1866638	.	+	.	ID=NM_075942.5;geneID=188917;gene_name=tbx-41
NC_003284.9	RefSeq	exon	1865893	1865895	.	+	.	Parent=NM_075942.5
NC_003284.9	RefSeq	exon	1865941	1866084	.	+	.	Parent=NM_075942.5
NC_003284.9	RefSeq	exon	1866141	1866638	.	+	.	Parent=NM_075942.5
NC_003284.9	RefSeq	CDS	1865893	1865895	.	+	0	Parent=NM_075942.5
NC_003284.9	RefSeq	CDS	1865941	1866084	.	+	0	Parent=NM_075942.5
NC_003284.9	RefSeq	CDS	1866141	1866464	.	+	0	Parent=NM_075942.5
NC_003284.9	RefSeq	transcript	1871399	1880492	.	+	.	ID=NR_138526.1;geneID=190411;gene_name=Y59E1B.1
NC_003284.9	RefSeq	exon	1871399	1871596	.	+	.	Parent=NR_138526.1
NC_003284.9	RefSeq	exon	1872147	1872272	.	+	.	Parent=NR_138526.1
NC_003284.9	RefSeq	exon	1872330	1872465	.	+	.	Parent=NR_138526.1
NC_003284.9	RefSeq	exon	1872527	1872675	.	+	.	Parent=NR_138526.1
NC_003284.9	RefSeq	exon	1872735	1872786	.	+	.	Parent=NR_138526.1
NC_003284.9	RefSeq	exon	1872850	1872951	.	+	.	Parent=NR_138526.1
NC_003284.9	RefSeq	exon	1873009	1873103	.	+	.	Parent=NR_138526.1
NC_003284.9	RefSeq	exon	1873162	1873350	.	+	.	Parent=NR_138526.1
NC_003284.9	RefSeq	exon	1873409	1873452	.	+	.	Parent=NR_138526.1
NC_003284.9	RefSeq	exon	1873503	1873645	.	+	.	Parent=NR_138526.1
NC_003284.9	RefSeq	exon	1873705	1873826	.	+	.	Parent=NR_138526.1
NC_003284.9	RefSeq	exon	1873885	1874015	.	+	.	Parent=NR_138526.1
NC_003284.9	RefSeq	exon	1874076	1874180	.	+	.	Parent=NR_138526.1
NC_003284.9	RefSeq	exon	1874514	1874571	.	+	.	Parent=NR_138526.1
NC_003284.9	RefSeq	exon	1874629	1874692	.	+	.	Parent=NR_138526.1
NC_003284.9	RefSeq	exon	1874754	1874870	.	+	.	Parent=NR_138526.1
NC_003284.9	RefSeq	exon	1874931	1875013	.	+	.	Parent=NR_138526.1
NC_003284.9	RefSeq	exon	1875063	1875143	.	+	.	Parent=NR_138526.1
NC_003284.9	RefSeq	exon	1875198	1875255	.	+	.	Parent=NR_138526.1
NC_003284.9	RefSeq	exon	1875619	1875737	.	+	.	Parent=NR_138526.1
NC_003284.9	RefSeq	exon	1875795	1875874	.	+	.	Parent=NR_138526.1
NC_003284.9	RefSeq	exon	1875932	1876065	.	+	.	Parent=NR_138526.1
NC_003284.9	RefSeq	exon	1878086	1878182	.	+	.	Parent=NR_138526.1
NC_003284.9	RefSeq	exon	1878240	1878279	.	+	.	Parent=NR_138526.1
NC_003284.9	RefSeq	exon	1878338	1878383	.	+	.	Parent=NR_138526.1
NC_003284.9	RefSeq	exon	1878446	1878625	.	+	.	Parent=NR_138526.1
NC_003284.9	RefSeq	exon	1879406	1879457	.	+	.	Parent=NR_138526.1
NC_003284.9	RefSeq	exon	1879514	1879561	.	+	.	Parent=NR_138526.1
NC_003284.9	RefSeq	exon	1879621	1879639	.	+	.	Parent=NR_138526.1
NC_003284.9	RefSeq	exon	1879699	1879757	.	+	.	Parent=NR_138526.1
NC_003284.9	RefSeq	exon	1879825	1879875	.	+	.	Parent=NR_138526.1
NC_003284.9	RefSeq	exon	1879937	1879978	.	+	.	Parent=NR_138526.1
NC_003284.9	RefSeq	exon	1880039	1880179	.	+	.	Parent=NR_138526.1
NC_003284.9	RefSeq	exon	1880287	1880342	.	+	.	Parent=NR_138526.1
NC_003284.9	RefSeq	exon	1880400	1880492	.	+	.	Parent=NR_138526.1
NC_003284.9	RefSeq	transcript	1872466	1872526	.	+	.	ID=NR_070402.2;geneID=13219391;gene_name=mir-4807
NC_003284.9	RefSeq	exon	1872466	1872526	.	+	.	Parent=NR_070402.2
NC_003284.9	RefSeq	transcript	1872504	1872526	.	+	.	ID=rna-CELE_Y59E1B.6;geneID=13219391;gene_name=mir-4807
NC_003284.9	RefSeq	exon	1872504	1872526	.	+	.	Parent=rna-CELE_Y59E1B.6
NC_003284.9	RefSeq	transcript	1872952	1872972	.	+	.	ID=rna-CELE_Y59E1B.7;geneID=13219392;gene_name=mir-4808
NC_003284.9	RefSeq	exon	1872952	1872972	.	+	.	Parent=rna-CELE_Y59E1B.7
NC_003284.9	RefSeq	transcript	1872952	1873008	.	+	.	ID=NR_070403.2;geneID=13219392;gene_name=mir-4808
NC_003284.9	RefSeq	exon	1872952	1873008	.	+	.	Parent=NR_070403.2
NC_003284.9	RefSeq	transcript	1872988	1873008	.	+	.	ID=rna-CELE_Y59E1B.7-2;geneID=13219392;gene_name=mir-4808
NC_003284.9	RefSeq	exon	1872988	1873008	.	+	.	Parent=rna-CELE_Y59E1B.7-2
NC_003284.9	RefSeq	transcript	1873646	1873667	.	+	.	ID=rna-CELE_Y59E1B.8;geneID=13219394;gene_name=mir-4809
NC_003284.9	RefSeq	exon	1873646	1873667	.	+	.	Parent=rna-CELE_Y59E1B.8
NC_003284.9	RefSeq	transcript	1873646	1873704	.	+	.	ID=NR_070404.2;geneID=13219394;gene_name=mir-4809
NC_003284.9	RefSeq	exon	1873646	1873704	.	+	.	Parent=NR_070404.2
NC_003284.9	RefSeq	transcript	1873682	1873704	.	+	.	ID=rna-CELE_Y59E1B.8-2;geneID=13219394;gene_name=mir-4809
NC_003284.9	RefSeq	exon	1873682	1873704	.	+	.	Parent=rna-CELE_Y59E1B.8-2
NC_003284.9	RefSeq	transcript	1873827	1873848	.	+	.	ID=rna-CELE_Y59E1B.4;geneID=13219395;gene_name=mir-2220
NC_003284.9	RefSeq	exon	1873827	1873848	.	+	.	Parent=rna-CELE_Y59E1B.4
NC_003284.9	RefSeq	transcript	1873827	1873884	.	+	.	ID=NR_070405.1;geneID=13219395;gene_name=mir-2220
NC_003284.9	RefSeq	exon	1873827	1873884	.	+	.	Parent=NR_070405.1
NC_003284.9	RefSeq	transcript	1873863	1873884	.	+	.	ID=rna-CELE_Y59E1B.4-2;geneID=13219395;gene_name=mir-2220
NC_003284.9	RefSeq	exon	1873863	1873884	.	+	.	Parent=rna-CELE_Y59E1B.4-2
NC_003284.9	RefSeq	transcript	1874016	1874037	.	+	.	ID=rna-CELE_Y59E1B.15;geneID=24105178;gene_name=mir-4810.2
NC_003284.9	RefSeq	exon	1874016	1874037	.	+	.	Parent=rna-CELE_Y59E1B.15
NC_003284.9	RefSeq	transcript	1874016	1874075	.	+	.	ID=NR_131711.1;geneID=24105178;gene_name=mir-4810.2
NC_003284.9	RefSeq	exon	1874016	1874075	.	+	.	Parent=NR_131711.1
NC_003284.9	RefSeq	transcript	1874054	1874075	.	+	.	ID=rna-CELE_Y59E1B.15-2;geneID=24105178;gene_name=mir-4810.2
NC_003284.9	RefSeq	exon	1874054	1874075	.	+	.	Parent=rna-CELE_Y59E1B.15-2
NC_003284.9	RefSeq	transcript	1875738	1875794	.	+	.	ID=NR_070408.2;geneID=13219396;gene_name=mir-4810.1
NC_003284.9	RefSeq	exon	1875738	1875794	.	+	.	Parent=NR_070408.2
NC_003284.9	RefSeq	transcript	1875773	1875794	.	+	.	ID=rna-CELE_Y59E1B.9;geneID=13219396;gene_name=mir-4810.1
NC_003284.9	RefSeq	exon	1875773	1875794	.	+	.	Parent=rna-CELE_Y59E1B.9
NC_003284.9	RefSeq	transcript	1879458	1879513	.	+	.	ID=NR_024003.2;geneID=6418871;gene_name=mir-1018
NC_003284.9	RefSeq	exon	1879458	1879513	.	+	.	Parent=NR_024003.2
NC_003284.9	RefSeq	transcript	1879492	1879513	.	+	.	ID=rna-CELE_Y59E1B.3;geneID=6418871;gene_name=mir-1018
NC_003284.9	RefSeq	exon	1879492	1879513	.	+	.	Parent=rna-CELE_Y59E1B.3
NC_003284.9	RefSeq	transcript	1879562	1879620	.	+	.	ID=NR_070410.2;geneID=13219399;gene_name=mir-4925
NC_003284.9	RefSeq	exon	1879562	1879620	.	+	.	Parent=NR_070410.2
NC_003284.9	RefSeq	transcript	1879598	1879620	.	+	.	ID=rna-CELE_Y59E1B.13;geneID=13219399;gene_name=mir-4925
NC_003284.9	RefSeq	exon	1879598	1879620	.	+	.	Parent=rna-CELE_Y59E1B.13
NC_003284.9	RefSeq	transcript	1879640	1879698	.	+	.	ID=NR_070411.2;geneID=13219400;gene_name=mir-4923.2
NC_003284.9	RefSeq	exon	1879640	1879698	.	+	.	Parent=NR_070411.2
NC_003284.9	RefSeq	transcript	1879677	1879698	.	+	.	ID=rna-CELE_Y59E1B.12;geneID=13219400;gene_name=mir-4923.2
NC_003284.9	RefSeq	exon	1879677	1879698	.	+	.	Parent=rna-CELE_Y59E1B.12
NC_003284.9	RefSeq	transcript	1879876	1879936	.	+	.	ID=NR_070412.2;geneID=13219401;gene_name=mir-4923.1
NC_003284.9	RefSeq	exon	1879876	1879936	.	+	.	Parent=NR_070412.2
NC_003284.9	RefSeq	transcript	1879914	1879936	.	+	.	ID=rna-CELE_Y59E1B.11;geneID=13219401;gene_name=mir-4923.1
NC_003284.9	RefSeq	exon	1879914	1879936	.	+	.	Parent=rna-CELE_Y59E1B.11
NC_003284.9	RefSeq	transcript	1879979	1880038	.	+	.	ID=NR_070413.2;geneID=13219402;gene_name=mir-4921
NC_003284.9	RefSeq	exon	1879979	1880038	.	+	.	Parent=NR_070413.2
NC_003284.9	RefSeq	transcript	1880017	1880038	.	+	.	ID=rna-CELE_Y59E1B.10;geneID=13219402;gene_name=mir-4921
NC_003284.9	RefSeq	exon	1880017	1880038	.	+	.	Parent=rna-CELE_Y59E1B.10
NC_003284.9	RefSeq	transcript	1880808	1880893	.	+	.	ID=NR_070414.1;geneID=13219403;gene_name=Y59E1B.5
NC_003284.9	RefSeq	exon	1880808	1880893	.	+	.	Parent=NR_070414.1
NC_003284.9	RefSeq	transcript	1880817	1880888	.	-	.	ID=rna-CELE_Y59E1B.T2;geneID=190414;gene_name=Y59E1B.t2
NC_003284.9	RefSeq	exon	1880817	1880888	.	-	.	Parent=rna-CELE_Y59E1B.T2
NC_003284.9	RefSeq	transcript	1891446	1891517	.	+	.	ID=rna-CELE_Y59E1B.T1;geneID=13219405;gene_name=Y59E1B.t1
NC_003284.9	RefSeq	exon	1891446	1891517	.	+	.	Parent=rna-CELE_Y59E1B.T1
NC_003284.9	RefSeq	transcript	1891509	1891629	.	+	.	ID=NR_131712.1;geneID=24105177;gene_name=Y59E1B.14
NC_003284.9	RefSeq	exon	1891509	1891629	.	+	.	Parent=NR_131712.1
NC_003284.9	RefSeq	mRNA	1892187	1893272	.	+	.	ID=NM_001373234.1;geneID=181910;gene_name=B0294.3
NC_003284.9	RefSeq	exon	1892187	1892299	.	+	.	Parent=NM_001373234.1
NC_003284.9	RefSeq	exon	1892819	1893272	.	+	.	Parent=NM_001373234.1
NC_003284.9	RefSeq	CDS	1892187	1892299	.	+	0	Parent=NM_001373234.1
NC_003284.9	RefSeq	CDS	1892819	1893272	.	+	1	Parent=NM_001373234.1
NC_003284.9	RefSeq	mRNA	1896662	1897343	.	-	.	ID=NM_075947.2;geneID=181908;gene_name=B0294.1
NC_003284.9	RefSeq	exon	1896662	1896991	.	-	.	Parent=NM_075947.2
NC_003284.9	RefSeq	exon	1897047	1897343	.	-	.	Parent=NM_075947.2
NC_003284.9	RefSeq	CDS	1896854	1896991	.	-	0	Parent=NM_075947.2
NC_003284.9	RefSeq	CDS	1897047	1897343	.	-	0	Parent=NM_075947.2
NC_003284.9	RefSeq	mRNA	1910943	1913357	.	-	.	ID=NM_075948.7;geneID=191066;gene_name=ZC53.1
NC_003284.9	RefSeq	exon	1910943	1911705	.	-	.	Parent=NM_075948.7
NC_003284.9	RefSeq	exon	1911787	1912037	.	-	.	Parent=NM_075948.7
NC_003284.9	RefSeq	exon	1912144	1912332	.	-	.	Parent=NM_075948.7
NC_003284.9	RefSeq	exon	1912458	1912598	.	-	.	Parent=NM_075948.7
NC_003284.9	RefSeq	exon	1912643	1912798	.	-	.	Parent=NM_075948.7
NC_003284.9	RefSeq	exon	1912847	1913014	.	-	.	Parent=NM_075948.7
NC_003284.9	RefSeq	exon	1913061	1913168	.	-	.	Parent=NM_075948.7
NC_003284.9	RefSeq	exon	1913213	1913357	.	-	.	Parent=NM_075948.7
NC_003284.9	RefSeq	CDS	1911401	1911705	.	-	2	Parent=NM_075948.7
NC_003284.9	RefSeq	CDS	1911787	1912037	.	-	1	Parent=NM_075948.7
NC_003284.9	RefSeq	CDS	1912144	1912332	.	-	1	Parent=NM_075948.7
NC_003284.9	RefSeq	CDS	1912458	1912598	.	-	1	Parent=NM_075948.7
NC_003284.9	RefSeq	CDS	1912643	1912798	.	-	1	Parent=NM_075948.7
NC_003284.9	RefSeq	CDS	1912847	1913014	.	-	1	Parent=NM_075948.7
NC_003284.9	RefSeq	CDS	1913061	1913168	.	-	1	Parent=NM_075948.7
NC_003284.9	RefSeq	CDS	1913213	1913349	.	-	0	Parent=NM_075948.7
NC_003284.9	RefSeq	mRNA	1915258	1917162	.	+	.	ID=NM_075949.8;geneID=180506;gene_name=rgs-9
NC_003284.9	RefSeq	exon	1915258	1915513	.	+	.	Parent=NM_075949.8
NC_003284.9	RefSeq	exon	1915565	1915707	.	+	.	Parent=NM_075949.8
NC_003284.9	RefSeq	exon	1915754	1915929	.	+	.	Parent=NM_075949.8
NC_003284.9	RefSeq	exon	1915979	1916094	.	+	.	Parent=NM_075949.8
NC_003284.9	RefSeq	exon	1916853	1917162	.	+	.	Parent=NM_075949.8
NC_003284.9	RefSeq	CDS	1915314	1915513	.	+	0	Parent=NM_075949.8
NC_003284.9	RefSeq	CDS	1915565	1915707	.	+	1	Parent=NM_075949.8
NC_003284.9	RefSeq	CDS	1915754	1915929	.	+	2	Parent=NM_075949.8
NC_003284.9	RefSeq	CDS	1915979	1916094	.	+	0	Parent=NM_075949.8
NC_003284.9	RefSeq	CDS	1916853	1916925	.	+	1	Parent=NM_075949.8
NC_003284.9	RefSeq	mRNA	1917469	1919755	.	+	.	ID=NM_075950.7;geneID=191070;gene_name=dot-1.5
NC_003284.9	RefSeq	exon	1917469	1917692	.	+	.	Parent=NM_075950.7
NC_003284.9	RefSeq	exon	1918063	1918327	.	+	.	Parent=NM_075950.7
NC_003284.9	RefSeq	exon	1918422	1918630	.	+	.	Parent=NM_075950.7
NC_003284.9	RefSeq	exon	1918685	1918938	.	+	.	Parent=NM_075950.7
NC_003284.9	RefSeq	exon	1919555	1919755	.	+	.	Parent=NM_075950.7
NC_003284.9	RefSeq	CDS	1917469	1917692	.	+	0	Parent=NM_075950.7
NC_003284.9	RefSeq	CDS	1918063	1918327	.	+	1	Parent=NM_075950.7
NC_003284.9	RefSeq	CDS	1918422	1918630	.	+	0	Parent=NM_075950.7
NC_003284.9	RefSeq	CDS	1918685	1918938	.	+	1	Parent=NM_075950.7
NC_003284.9	RefSeq	CDS	1919555	1919688	.	+	2	Parent=NM_075950.7
NC_003284.9	RefSeq	mRNA	1921572	1922394	.	-	.	ID=NM_001373235.2;geneID=41657031;gene_name=ZC53.22
NC_003284.9	RefSeq	exon	1921572	1922055	.	-	.	Parent=NM_001373235.2
NC_003284.9	RefSeq	exon	1922226	1922394	.	-	.	Parent=NM_001373235.2
NC_003284.9	RefSeq	CDS	1922032	1922055	.	-	0	Parent=NM_001373235.2
NC_003284.9	RefSeq	CDS	1922226	1922366	.	-	0	Parent=NM_001373235.2
NC_003284.9	RefSeq	mRNA	1923723	1924238	.	-	.	ID=NM_075951.1;geneID=191067;gene_name=ZC53.2
NC_003284.9	RefSeq	exon	1923723	1924238	.	-	.	Parent=NM_075951.1
NC_003284.9	RefSeq	CDS	1923723	1924238	.	-	0	Parent=NM_075951.1
NC_003284.9	RefSeq	transcript	1925770	1926143	.	-	.	ID=NR_070415.1;geneID=13219413;gene_name=ZC53.14
NC_003284.9	RefSeq	exon	1925770	1926143	.	-	.	Parent=NR_070415.1
NC_003284.9	RefSeq	transcript	1926664	1926927	.	+	.	ID=NR_070416.1;geneID=13219414;gene_name=ZC53.19
NC_003284.9	RefSeq	exon	1926664	1926927	.	+	.	Parent=NR_070416.1
NC_003284.9	RefSeq	transcript	1926736	1926884	.	-	.	ID=NR_070417.1;geneID=13219415;gene_name=ZC53.15
NC_003284.9	RefSeq	exon	1926736	1926884	.	-	.	Parent=NR_070417.1
NC_003284.9	RefSeq	transcript	1928945	1929094	.	+	.	ID=NR_070418.1;geneID=13219416;gene_name=ZC53.18
NC_003284.9	RefSeq	exon	1928945	1929094	.	+	.	Parent=NR_070418.1
NC_003284.9	RefSeq	transcript	1929001	1929225	.	-	.	ID=NR_070419.1;geneID=13219417;gene_name=ZC53.16
NC_003284.9	RefSeq	exon	1929001	1929225	.	-	.	Parent=NR_070419.1
NC_003284.9	RefSeq	transcript	1929404	1929628	.	-	.	ID=NR_070420.1;geneID=13219418;gene_name=ZC53.11
NC_003284.9	RefSeq	exon	1929404	1929628	.	-	.	Parent=NR_070420.1
NC_003284.9	RefSeq	transcript	1929423	1929947	.	+	.	ID=NR_070421.1;geneID=13219419;gene_name=ZC53.12
NC_003284.9	RefSeq	exon	1929423	1929947	.	+	.	Parent=NR_070421.1
NC_003284.9	RefSeq	transcript	1930571	1930694	.	+	.	ID=NR_070422.1;geneID=13219420;gene_name=ZC53.13
NC_003284.9	RefSeq	exon	1930571	1930694	.	+	.	Parent=NR_070422.1
NC_003284.9	RefSeq	transcript	1930716	1930870	.	+	.	ID=NR_070423.1;geneID=13219421;gene_name=ZC53.8
NC_003284.9	RefSeq	exon	1930716	1930870	.	+	.	Parent=NR_070423.1
NC_003284.9	RefSeq	transcript	1931040	1931252	.	+	.	ID=NR_070424.1;geneID=13219422;gene_name=ZC53.10
NC_003284.9	RefSeq	exon	1931040	1931252	.	+	.	Parent=NR_070424.1
NC_003284.9	RefSeq	transcript	1931284	1931469	.	+	.	ID=NR_070425.1;geneID=13219423;gene_name=ZC53.20
NC_003284.9	RefSeq	exon	1931284	1931469	.	+	.	Parent=NR_070425.1
NC_003284.9	RefSeq	transcript	1934005	1934179	.	-	.	ID=NR_070426.1;geneID=13219424;gene_name=ZC53.9
NC_003284.9	RefSeq	exon	1934005	1934179	.	-	.	Parent=NR_070426.1
NC_003284.9	RefSeq	transcript	1934287	1934436	.	-	.	ID=NR_070427.1;geneID=13219425;gene_name=ZC53.17
NC_003284.9	RefSeq	exon	1934287	1934436	.	-	.	Parent=NR_070427.1
NC_003284.9	RefSeq	mRNA	1934568	1937753	.	+	.	ID=rna-CELE_ZC53.4;geneID=191069;gene_name=ZC53.4
NC_003284.9	RefSeq	exon	1934568	1935957	.	+	.	Parent=rna-CELE_ZC53.4
NC_003284.9	RefSeq	exon	1936483	1937753	.	+	.	Parent=rna-CELE_ZC53.4
NC_003284.9	RefSeq	CDS	1934568	1935957	.	+	0	Parent=rna-CELE_ZC53.4
NC_003284.9	RefSeq	CDS	1936483	1937753	.	+	2	Parent=rna-CELE_ZC53.4
NC_003284.9	RefSeq	transcript	1936820	1936968	.	-	.	ID=NR_131713.1;geneID=24105272;gene_name=ZC53.21
NC_003284.9	RefSeq	exon	1936820	1936968	.	-	.	Parent=NR_131713.1
NC_003284.9	RefSeq	mRNA	1939013	1939987	.	-	.	ID=NM_001374972.1;geneID=42101359;gene_name=Y59E1A.4
NC_003284.9	RefSeq	exon	1939013	1939172	.	-	.	Parent=NM_001374972.1
NC_003284.9	RefSeq	exon	1939881	1939987	.	-	.	Parent=NM_001374972.1
NC_003284.9	RefSeq	CDS	1939013	1939172	.	-	1	Parent=NM_001374972.1
NC_003284.9	RefSeq	CDS	1939881	1939987	.	-	0	Parent=NM_001374972.1
NC_003284.9	RefSeq	mRNA	1940632	1942199	.	-	.	ID=NM_001374973.1;geneID=190408;gene_name=fbxa-40
NC_003284.9	RefSeq	exon	1940632	1940850	.	-	.	Parent=NM_001374973.1
NC_003284.9	RefSeq	exon	1940902	1941529	.	-	.	Parent=NM_001374973.1
NC_003284.9	RefSeq	exon	1942036	1942199	.	-	.	Parent=NM_001374973.1
NC_003284.9	RefSeq	CDS	1940632	1940850	.	-	0	Parent=NM_001374973.1
NC_003284.9	RefSeq	CDS	1940902	1941529	.	-	1	Parent=NM_001374973.1
NC_003284.9	RefSeq	CDS	1942036	1942199	.	-	0	Parent=NM_001374973.1
NC_003284.9	RefSeq	mRNA	1943950	1945031	.	-	.	ID=NM_075955.1;geneID=190409;gene_name=rgs-8.2
NC_003284.9	RefSeq	exon	1943950	1944022	.	-	.	Parent=NM_075955.1
NC_003284.9	RefSeq	exon	1944274	1944389	.	-	.	Parent=NM_075955.1
NC_003284.9	RefSeq	exon	1944439	1944608	.	-	.	Parent=NM_075955.1
NC_003284.9	RefSeq	exon	1944653	1944783	.	-	.	Parent=NM_075955.1
NC_003284.9	RefSeq	exon	1944832	1945031	.	-	.	Parent=NM_075955.1
NC_003284.9	RefSeq	CDS	1943950	1944022	.	-	1	Parent=NM_075955.1
NC_003284.9	RefSeq	CDS	1944274	1944389	.	-	0	Parent=NM_075955.1
NC_003284.9	RefSeq	CDS	1944439	1944608	.	-	2	Parent=NM_075955.1
NC_003284.9	RefSeq	CDS	1944653	1944783	.	-	1	Parent=NM_075955.1
NC_003284.9	RefSeq	CDS	1944832	1945031	.	-	0	Parent=NM_075955.1
NC_003284.9	RefSeq	mRNA	1949161	1950728	.	-	.	ID=NM_075957.2;geneID=186102;gene_name=fbxa-41
NC_003284.9	RefSeq	exon	1949161	1949379	.	-	.	Parent=NM_075957.2
NC_003284.9	RefSeq	exon	1949431	1950058	.	-	.	Parent=NM_075957.2
NC_003284.9	RefSeq	exon	1950565	1950728	.	-	.	Parent=NM_075957.2
NC_003284.9	RefSeq	CDS	1949161	1949379	.	-	0	Parent=NM_075957.2
NC_003284.9	RefSeq	CDS	1949431	1950058	.	-	1	Parent=NM_075957.2
NC_003284.9	RefSeq	CDS	1950565	1950728	.	-	0	Parent=NM_075957.2
NC_003284.9	RefSeq	mRNA	1952479	1953560	.	-	.	ID=NM_075958.3;geneID=180507;gene_name=rgs-8.1
NC_003284.9	RefSeq	exon	1952479	1952551	.	-	.	Parent=NM_075958.3
NC_003284.9	RefSeq	exon	1952803	1952918	.	-	.	Parent=NM_075958.3
NC_003284.9	RefSeq	exon	1952968	1953137	.	-	.	Parent=NM_075958.3
NC_003284.9	RefSeq	exon	1953182	1953312	.	-	.	Parent=NM_075958.3
NC_003284.9	RefSeq	exon	1953361	1953560	.	-	.	Parent=NM_075958.3
NC_003284.9	RefSeq	CDS	1952479	1952551	.	-	1	Parent=NM_075958.3
NC_003284.9	RefSeq	CDS	1952803	1952918	.	-	0	Parent=NM_075958.3
NC_003284.9	RefSeq	CDS	1952968	1953137	.	-	2	Parent=NM_075958.3
NC_003284.9	RefSeq	CDS	1953182	1953312	.	-	1	Parent=NM_075958.3
NC_003284.9	RefSeq	CDS	1953361	1953560	.	-	0	Parent=NM_075958.3
NC_003284.9	RefSeq	mRNA	1955925	1956826	.	+	.	ID=rna-CELE_F52D2.10;geneID=186107;gene_name=fbxa-17
NC_003284.9	RefSeq	exon	1955925	1956044	.	+	.	Parent=rna-CELE_F52D2.10
NC_003284.9	RefSeq	exon	1956187	1956369	.	+	.	Parent=rna-CELE_F52D2.10
NC_003284.9	RefSeq	exon	1956621	1956826	.	+	.	Parent=rna-CELE_F52D2.10
NC_003284.9	RefSeq	CDS	1955925	1956044	.	+	0	Parent=rna-CELE_F52D2.10
NC_003284.9	RefSeq	CDS	1956187	1956369	.	+	0	Parent=rna-CELE_F52D2.10
NC_003284.9	RefSeq	CDS	1956621	1956826	.	+	0	Parent=rna-CELE_F52D2.10
NC_003284.9	RefSeq	transcript	1960772	1960792	.	-	.	ID=NR_070428.1;geneID=13219431;gene_name=21ur-14662
NC_003284.9	RefSeq	exon	1960772	1960792	.	-	.	Parent=NR_070428.1
NC_003284.9	RefSeq	mRNA	1962573	1966188	.	+	.	ID=NM_075961.7;geneID=180508;gene_name=F52D2.7
NC_003284.9	RefSeq	exon	1962573	1962636	.	+	.	Parent=NM_075961.7
NC_003284.9	RefSeq	exon	1962892	1963077	.	+	.	Parent=NM_075961.7
NC_003284.9	RefSeq	exon	1963131	1963385	.	+	.	Parent=NM_075961.7
NC_003284.9	RefSeq	exon	1963908	1963998	.	+	.	Parent=NM_075961.7
NC_003284.9	RefSeq	exon	1964244	1964381	.	+	.	Parent=NM_075961.7
NC_003284.9	RefSeq	exon	1964432	1964755	.	+	.	Parent=NM_075961.7
NC_003284.9	RefSeq	exon	1965612	1966188	.	+	.	Parent=NM_075961.7
NC_003284.9	RefSeq	CDS	1962589	1962636	.	+	0	Parent=NM_075961.7
NC_003284.9	RefSeq	CDS	1962892	1963077	.	+	0	Parent=NM_075961.7
NC_003284.9	RefSeq	CDS	1963131	1963385	.	+	0	Parent=NM_075961.7
NC_003284.9	RefSeq	CDS	1963908	1963998	.	+	0	Parent=NM_075961.7
NC_003284.9	RefSeq	CDS	1964244	1964381	.	+	2	Parent=NM_075961.7
NC_003284.9	RefSeq	CDS	1964432	1964755	.	+	2	Parent=NM_075961.7
NC_003284.9	RefSeq	CDS	1965612	1965667	.	+	2	Parent=NM_075961.7
NC_003284.9	RefSeq	mRNA	1969875	1972703	.	+	.	ID=NM_001373236.2;geneID=191988;gene_name=str-79
NC_003284.9	RefSeq	exon	1969875	1970081	.	+	.	Parent=NM_001373236.2
NC_003284.9	RefSeq	exon	1970238	1970404	.	+	.	Parent=NM_001373236.2
NC_003284.9	RefSeq	exon	1970963	1971094	.	+	.	Parent=NM_001373236.2
NC_003284.9	RefSeq	exon	1971141	1971408	.	+	.	Parent=NM_001373236.2
NC_003284.9	RefSeq	exon	1972298	1972475	.	+	.	Parent=NM_001373236.2
NC_003284.9	RefSeq	exon	1972533	1972703	.	+	.	Parent=NM_001373236.2
NC_003284.9	RefSeq	CDS	1969875	1970081	.	+	0	Parent=NM_001373236.2
NC_003284.9	RefSeq	CDS	1970238	1970404	.	+	0	Parent=NM_001373236.2
NC_003284.9	RefSeq	CDS	1970963	1971094	.	+	1	Parent=NM_001373236.2
NC_003284.9	RefSeq	CDS	1971141	1971408	.	+	1	Parent=NM_001373236.2
NC_003284.9	RefSeq	CDS	1972298	1972475	.	+	0	Parent=NM_001373236.2
NC_003284.9	RefSeq	CDS	1972533	1972657	.	+	2	Parent=NM_001373236.2
NC_003284.9	RefSeq	mRNA	1973511	1974799	.	-	.	ID=NM_001383532.1;geneID=186104;gene_name=F52D2.5
NC_003284.9	RefSeq	exon	1973511	1973654	.	-	.	Parent=NM_001383532.1
NC_003284.9	RefSeq	exon	1973717	1973854	.	-	.	Parent=NM_001383532.1
NC_003284.9	RefSeq	exon	1974276	1974346	.	-	.	Parent=NM_001383532.1
NC_003284.9	RefSeq	exon	1974399	1974583	.	-	.	Parent=NM_001383532.1
NC_003284.9	RefSeq	exon	1974718	1974799	.	-	.	Parent=NM_001383532.1
NC_003284.9	RefSeq	CDS	1973853	1973854	.	-	2	Parent=NM_001383532.1
NC_003284.9	RefSeq	CDS	1974276	1974346	.	-	1	Parent=NM_001383532.1
NC_003284.9	RefSeq	CDS	1974399	1974523	.	-	0	Parent=NM_001383532.1
NC_003284.9	RefSeq	mRNA	1975992	1976594	.	+	.	ID=NM_075964.7;geneID=186105;gene_name=F52D2.6
NC_003284.9	RefSeq	exon	1975992	1976117	.	+	.	Parent=NM_075964.7
NC_003284.9	RefSeq	exon	1976164	1976594	.	+	.	Parent=NM_075964.7
NC_003284.9	RefSeq	CDS	1976115	1976117	.	+	0	Parent=NM_075964.7
NC_003284.9	RefSeq	CDS	1976164	1976565	.	+	0	Parent=NM_075964.7
NC_003284.9	RefSeq	mRNA	1978014	1980942	.	+	.	ID=NM_001270063.5;geneID=13219436;gene_name=F52D2.12
NC_003284.9	RefSeq	exon	1978014	1978132	.	+	.	Parent=NM_001270063.5
NC_003284.9	RefSeq	exon	1978179	1979250	.	+	.	Parent=NM_001270063.5
NC_003284.9	RefSeq	exon	1979298	1979354	.	+	.	Parent=NM_001270063.5
NC_003284.9	RefSeq	exon	1979400	1979540	.	+	.	Parent=NM_001270063.5
NC_003284.9	RefSeq	exon	1979853	1980130	.	+	.	Parent=NM_001270063.5
NC_003284.9	RefSeq	exon	1980182	1980942	.	+	.	Parent=NM_001270063.5
NC_003284.9	RefSeq	CDS	1978075	1978132	.	+	0	Parent=NM_001270063.5
NC_003284.9	RefSeq	CDS	1978179	1979250	.	+	2	Parent=NM_001270063.5
NC_003284.9	RefSeq	CDS	1979298	1979354	.	+	1	Parent=NM_001270063.5
NC_003284.9	RefSeq	CDS	1979400	1979540	.	+	1	Parent=NM_001270063.5
NC_003284.9	RefSeq	CDS	1979853	1980130	.	+	1	Parent=NM_001270063.5
NC_003284.9	RefSeq	CDS	1980182	1980513	.	+	2	Parent=NM_001270063.5
NC_003284.9	RefSeq	mRNA	1981900	1984833	.	+	.	ID=rna-CELE_F52D2.8;geneID=186106;gene_name=fbxa-46
NC_003284.9	RefSeq	exon	1981900	1982046	.	+	.	Parent=rna-CELE_F52D2.8
NC_003284.9	RefSeq	exon	1983702	1983826	.	+	.	Parent=rna-CELE_F52D2.8
NC_003284.9	RefSeq	exon	1983897	1984119	.	+	.	Parent=rna-CELE_F52D2.8
NC_003284.9	RefSeq	exon	1984175	1984581	.	+	.	Parent=rna-CELE_F52D2.8
NC_003284.9	RefSeq	exon	1984630	1984833	.	+	.	Parent=rna-CELE_F52D2.8
NC_003284.9	RefSeq	CDS	1981900	1982046	.	+	0	Parent=rna-CELE_F52D2.8
NC_003284.9	RefSeq	CDS	1983702	1983826	.	+	0	Parent=rna-CELE_F52D2.8
NC_003284.9	RefSeq	CDS	1983897	1984119	.	+	1	Parent=rna-CELE_F52D2.8
NC_003284.9	RefSeq	CDS	1984175	1984581	.	+	0	Parent=rna-CELE_F52D2.8
NC_003284.9	RefSeq	CDS	1984630	1984833	.	+	1	Parent=rna-CELE_F52D2.8
NC_003284.9	RefSeq	transcript	1982710	1982883	.	-	.	ID=NR_102157.1;geneID=24104615;gene_name=linc-6
NC_003284.9	RefSeq	exon	1982710	1982883	.	-	.	Parent=NR_102157.1
NC_003284.9	RefSeq	transcript	1982844	1982935	.	-	.	ID=NR_102158.1;geneID=25502980;gene_name=F52D2.14
NC_003284.9	RefSeq	exon	1982844	1982935	.	-	.	Parent=NR_102158.1
NC_003284.9	RefSeq	mRNA	1986469	1989607	.	-	.	ID=NM_075966.6;geneID=180510;gene_name=meg-3
NC_003284.9	RefSeq	exon	1986469	1986978	.	-	.	Parent=NM_075966.6
NC_003284.9	RefSeq	exon	1987027	1987316	.	-	.	Parent=NM_075966.6
NC_003284.9	RefSeq	exon	1987448	1987582	.	-	.	Parent=NM_075966.6
NC_003284.9	RefSeq	exon	1987631	1987777	.	-	.	Parent=NM_075966.6
NC_003284.9	RefSeq	exon	1987824	1987934	.	-	.	Parent=NM_075966.6
NC_003284.9	RefSeq	exon	1987981	1989502	.	-	.	Parent=NM_075966.6
NC_003284.9	RefSeq	exon	1989548	1989607	.	-	.	Parent=NM_075966.6
NC_003284.9	RefSeq	CDS	1986653	1986978	.	-	2	Parent=NM_075966.6
NC_003284.9	RefSeq	CDS	1987027	1987316	.	-	1	Parent=NM_075966.6
NC_003284.9	RefSeq	CDS	1987448	1987582	.	-	1	Parent=NM_075966.6
NC_003284.9	RefSeq	CDS	1987631	1987777	.	-	1	Parent=NM_075966.6
NC_003284.9	RefSeq	CDS	1987824	1987934	.	-	1	Parent=NM_075966.6
NC_003284.9	RefSeq	CDS	1987981	1989502	.	-	2	Parent=NM_075966.6
NC_003284.9	RefSeq	CDS	1989548	1989605	.	-	0	Parent=NM_075966.6
NC_003284.9	RefSeq	mRNA	1990734	1991766	.	+	.	ID=NM_001380919.1;geneID=189777;gene_name=Y40A1A.2
NC_003284.9	RefSeq	exon	1990734	1990817	.	+	.	Parent=NM_001380919.1
NC_003284.9	RefSeq	exon	1990870	1990946	.	+	.	Parent=NM_001380919.1
NC_003284.9	RefSeq	exon	1990993	1991260	.	+	.	Parent=NM_001380919.1
NC_003284.9	RefSeq	exon	1991581	1991766	.	+	.	Parent=NM_001380919.1
NC_003284.9	RefSeq	CDS	1990734	1990817	.	+	0	Parent=NM_001380919.1
NC_003284.9	RefSeq	CDS	1990870	1990946	.	+	0	Parent=NM_001380919.1
NC_003284.9	RefSeq	CDS	1990993	1991047	.	+	1	Parent=NM_001380919.1
NC_003284.9	RefSeq	transcript	1993449	1993562	.	+	.	ID=NR_132538.1;geneID=24105078;gene_name=Y40A1A.5
NC_003284.9	RefSeq	exon	1993449	1993562	.	+	.	Parent=NR_132538.1
NC_003284.9	RefSeq	transcript	1995743	1996672	.	+	.	ID=NR_102159.1;geneID=24105077;gene_name=anr-24
NC_003284.9	RefSeq	exon	1995743	1996672	.	+	.	Parent=NR_102159.1
NC_003284.9	RefSeq	mRNA	1997218	1998034	.	-	.	ID=NM_001380920.3;geneID=180511;gene_name=Y40A1A.3
NC_003284.9	RefSeq	exon	1997218	1997268	.	-	.	Parent=NM_001380920.3
NC_003284.9	RefSeq	exon	1997714	1998034	.	-	.	Parent=NM_001380920.3
NC_003284.9	RefSeq	CDS	1997263	1997268	.	-	0	Parent=NM_001380920.3
NC_003284.9	RefSeq	CDS	1997714	1997974	.	-	0	Parent=NM_001380920.3
NC_003284.9	RefSeq	transcript	1998860	1999036	.	-	.	ID=NR_164669.1;geneID=42101356;gene_name=Y40A1A.6
NC_003284.9	RefSeq	exon	1998860	1999036	.	-	.	Parent=NR_164669.1
NC_003284.9	RefSeq	mRNA	2001030	2002631	.	+	.	ID=rna-CELE_Y40A1A.1;geneID=189776;gene_name=Y40A1A.1
NC_003284.9	RefSeq	exon	2001030	2001086	.	+	.	Parent=rna-CELE_Y40A1A.1
NC_003284.9	RefSeq	exon	2001142	2001236	.	+	.	Parent=rna-CELE_Y40A1A.1
NC_003284.9	RefSeq	exon	2001667	2002324	.	+	.	Parent=rna-CELE_Y40A1A.1
NC_003284.9	RefSeq	exon	2002383	2002485	.	+	.	Parent=rna-CELE_Y40A1A.1
NC_003284.9	RefSeq	exon	2002532	2002631	.	+	.	Parent=rna-CELE_Y40A1A.1
NC_003284.9	RefSeq	CDS	2001030	2001086	.	+	0	Parent=rna-CELE_Y40A1A.1
NC_003284.9	RefSeq	CDS	2001142	2001236	.	+	0	Parent=rna-CELE_Y40A1A.1
NC_003284.9	RefSeq	CDS	2001667	2002324	.	+	1	Parent=rna-CELE_Y40A1A.1
NC_003284.9	RefSeq	CDS	2002383	2002485	.	+	0	Parent=rna-CELE_Y40A1A.1
NC_003284.9	RefSeq	CDS	2002532	2002631	.	+	2	Parent=rna-CELE_Y40A1A.1
NC_003284.9	RefSeq	mRNA	2013151	2018089	.	+	.	ID=NM_001313454.3;geneID=180513;gene_name=Y102A11A.9
NC_003284.9	RefSeq	exon	2013151	2013350	.	+	.	Parent=NM_001313454.3
NC_003284.9	RefSeq	exon	2014104	2014162	.	+	.	Parent=NM_001313454.3
NC_003284.9	RefSeq	exon	2014242	2014293	.	+	.	Parent=NM_001313454.3
NC_003284.9	RefSeq	exon	2014351	2014526	.	+	.	Parent=NM_001313454.3
NC_003284.9	RefSeq	exon	2014578	2014688	.	+	.	Parent=NM_001313454.3
NC_003284.9	RefSeq	exon	2014744	2014853	.	+	.	Parent=NM_001313454.3
NC_003284.9	RefSeq	exon	2015556	2015689	.	+	.	Parent=NM_001313454.3
NC_003284.9	RefSeq	exon	2015755	2015793	.	+	.	Parent=NM_001313454.3
NC_003284.9	RefSeq	exon	2015838	2015925	.	+	.	Parent=NM_001313454.3
NC_003284.9	RefSeq	exon	2015972	2016111	.	+	.	Parent=NM_001313454.3
NC_003284.9	RefSeq	exon	2016231	2016381	.	+	.	Parent=NM_001313454.3
NC_003284.9	RefSeq	exon	2017180	2017278	.	+	.	Parent=NM_001313454.3
NC_003284.9	RefSeq	exon	2017631	2018089	.	+	.	Parent=NM_001313454.3
NC_003284.9	RefSeq	CDS	2013281	2013350	.	+	0	Parent=NM_001313454.3
NC_003284.9	RefSeq	CDS	2014104	2014162	.	+	2	Parent=NM_001313454.3
NC_003284.9	RefSeq	CDS	2014242	2014293	.	+	0	Parent=NM_001313454.3
NC_003284.9	RefSeq	CDS	2014351	2014526	.	+	2	Parent=NM_001313454.3
NC_003284.9	RefSeq	CDS	2014578	2014688	.	+	0	Parent=NM_001313454.3
NC_003284.9	RefSeq	CDS	2014744	2014853	.	+	0	Parent=NM_001313454.3
NC_003284.9	RefSeq	CDS	2015556	2015689	.	+	1	Parent=NM_001313454.3
NC_003284.9	RefSeq	CDS	2015755	2015793	.	+	2	Parent=NM_001313454.3
NC_003284.9	RefSeq	CDS	2015838	2015925	.	+	2	Parent=NM_001313454.3
NC_003284.9	RefSeq	CDS	2015972	2016111	.	+	1	Parent=NM_001313454.3
NC_003284.9	RefSeq	CDS	2016231	2016381	.	+	2	Parent=NM_001313454.3
NC_003284.9	RefSeq	CDS	2017180	2017278	.	+	1	Parent=NM_001313454.3
NC_003284.9	RefSeq	CDS	2017631	2017808	.	+	1	Parent=NM_001313454.3
NC_003284.9	RefSeq	transcript	2013281	2017808	.	+	.	ID=NR_132539.1;geneID=180513;gene_name=Y102A11A.9
NC_003284.9	RefSeq	exon	2013281	2013350	.	+	.	Parent=NR_132539.1
NC_003284.9	RefSeq	exon	2014104	2014162	.	+	.	Parent=NR_132539.1
NC_003284.9	RefSeq	exon	2014242	2014293	.	+	.	Parent=NR_132539.1
NC_003284.9	RefSeq	exon	2014351	2014526	.	+	.	Parent=NR_132539.1
NC_003284.9	RefSeq	exon	2014578	2014688	.	+	.	Parent=NR_132539.1
NC_003284.9	RefSeq	exon	2014744	2014853	.	+	.	Parent=NR_132539.1
NC_003284.9	RefSeq	exon	2015556	2015689	.	+	.	Parent=NR_132539.1
NC_003284.9	RefSeq	exon	2015755	2015793	.	+	.	Parent=NR_132539.1
NC_003284.9	RefSeq	exon	2015838	2015925	.	+	.	Parent=NR_132539.1
NC_003284.9	RefSeq	exon	2015972	2016111	.	+	.	Parent=NR_132539.1
NC_003284.9	RefSeq	exon	2016231	2016381	.	+	.	Parent=NR_132539.1
NC_003284.9	RefSeq	exon	2017180	2017313	.	+	.	Parent=NR_132539.1
NC_003284.9	RefSeq	exon	2017631	2017808	.	+	.	Parent=NR_132539.1
NC_003284.9	RefSeq	transcript	2015555	2017808	.	+	.	ID=NR_132540.1;geneID=180513;gene_name=Y102A11A.9
NC_003284.9	RefSeq	exon	2015555	2015689	.	+	.	Parent=NR_132540.1
NC_003284.9	RefSeq	exon	2015755	2015793	.	+	.	Parent=NR_132540.1
NC_003284.9	RefSeq	exon	2015838	2015925	.	+	.	Parent=NR_132540.1
NC_003284.9	RefSeq	exon	2015972	2016111	.	+	.	Parent=NR_132540.1
NC_003284.9	RefSeq	exon	2016231	2016381	.	+	.	Parent=NR_132540.1
NC_003284.9	RefSeq	exon	2017180	2017313	.	+	.	Parent=NR_132540.1
NC_003284.9	RefSeq	exon	2017631	2017808	.	+	.	Parent=NR_132540.1
NC_003284.9	RefSeq	mRNA	2015620	2017808	.	+	.	ID=NM_001313455.4;geneID=180513;gene_name=Y102A11A.9
NC_003284.9	RefSeq	exon	2015620	2015689	.	+	.	Parent=NM_001313455.4
NC_003284.9	RefSeq	exon	2015755	2015793	.	+	.	Parent=NM_001313455.4
NC_003284.9	RefSeq	exon	2015838	2015925	.	+	.	Parent=NM_001313455.4
NC_003284.9	RefSeq	exon	2015972	2016111	.	+	.	Parent=NM_001313455.4
NC_003284.9	RefSeq	exon	2016231	2016381	.	+	.	Parent=NM_001313455.4
NC_003284.9	RefSeq	exon	2017180	2017278	.	+	.	Parent=NM_001313455.4
NC_003284.9	RefSeq	exon	2017631	2017808	.	+	.	Parent=NM_001313455.4
NC_003284.9	RefSeq	CDS	2015620	2015689	.	+	0	Parent=NM_001313455.4
NC_003284.9	RefSeq	CDS	2015755	2015793	.	+	2	Parent=NM_001313455.4
NC_003284.9	RefSeq	CDS	2015838	2015925	.	+	2	Parent=NM_001313455.4
NC_003284.9	RefSeq	CDS	2015972	2016111	.	+	1	Parent=NM_001313455.4
NC_003284.9	RefSeq	CDS	2016231	2016381	.	+	2	Parent=NM_001313455.4
NC_003284.9	RefSeq	CDS	2017180	2017278	.	+	1	Parent=NM_001313455.4
NC_003284.9	RefSeq	CDS	2017631	2017808	.	+	1	Parent=NM_001313455.4
NC_003284.9	RefSeq	mRNA	2019148	2025376	.	+	.	ID=NM_075971.8;geneID=180514;gene_name=Y102A11A.3
NC_003284.9	RefSeq	exon	2019148	2019200	.	+	.	Parent=NM_075971.8
NC_003284.9	RefSeq	exon	2019256	2019403	.	+	.	Parent=NM_075971.8
NC_003284.9	RefSeq	exon	2019449	2019676	.	+	.	Parent=NM_075971.8
NC_003284.9	RefSeq	exon	2019725	2019808	.	+	.	Parent=NM_075971.8
NC_003284.9	RefSeq	exon	2019971	2020747	.	+	.	Parent=NM_075971.8
NC_003284.9	RefSeq	exon	2021017	2021091	.	+	.	Parent=NM_075971.8
NC_003284.9	RefSeq	exon	2021135	2023370	.	+	.	Parent=NM_075971.8
NC_003284.9	RefSeq	exon	2023662	2024054	.	+	.	Parent=NM_075971.8
NC_003284.9	RefSeq	exon	2024102	2024377	.	+	.	Parent=NM_075971.8
NC_003284.9	RefSeq	exon	2024424	2024488	.	+	.	Parent=NM_075971.8
NC_003284.9	RefSeq	exon	2024534	2024739	.	+	.	Parent=NM_075971.8
NC_003284.9	RefSeq	exon	2025097	2025170	.	+	.	Parent=NM_075971.8
NC_003284.9	RefSeq	exon	2025217	2025376	.	+	.	Parent=NM_075971.8
NC_003284.9	RefSeq	CDS	2019171	2019200	.	+	0	Parent=NM_075971.8
NC_003284.9	RefSeq	CDS	2019256	2019403	.	+	0	Parent=NM_075971.8
NC_003284.9	RefSeq	CDS	2019449	2019676	.	+	2	Parent=NM_075971.8
NC_003284.9	RefSeq	CDS	2019725	2019808	.	+	2	Parent=NM_075971.8
NC_003284.9	RefSeq	CDS	2019971	2020747	.	+	2	Parent=NM_075971.8
NC_003284.9	RefSeq	CDS	2021017	2021091	.	+	2	Parent=NM_075971.8
NC_003284.9	RefSeq	CDS	2021135	2023370	.	+	2	Parent=NM_075971.8
NC_003284.9	RefSeq	CDS	2023662	2024054	.	+	1	Parent=NM_075971.8
NC_003284.9	RefSeq	CDS	2024102	2024377	.	+	1	Parent=NM_075971.8
NC_003284.9	RefSeq	CDS	2024424	2024488	.	+	1	Parent=NM_075971.8
NC_003284.9	RefSeq	CDS	2024534	2024739	.	+	2	Parent=NM_075971.8
NC_003284.9	RefSeq	CDS	2025097	2025170	.	+	0	Parent=NM_075971.8
NC_003284.9	RefSeq	CDS	2025217	2025295	.	+	1	Parent=NM_075971.8
NC_003284.9	RefSeq	mRNA	2026642	2031010	.	+	.	ID=NM_001029779.4;geneID=180515;gene_name=Y102A11A.2
NC_003284.9	RefSeq	exon	2026642	2026722	.	+	.	Parent=NM_001029779.4
NC_003284.9	RefSeq	exon	2026774	2028449	.	+	.	Parent=NM_001029779.4
NC_003284.9	RefSeq	exon	2029355	2029441	.	+	.	Parent=NM_001029779.4
NC_003284.9	RefSeq	exon	2029485	2029541	.	+	.	Parent=NM_001029779.4
NC_003284.9	RefSeq	exon	2029591	2029686	.	+	.	Parent=NM_001029779.4
NC_003284.9	RefSeq	exon	2029763	2029852	.	+	.	Parent=NM_001029779.4
NC_003284.9	RefSeq	exon	2030127	2030252	.	+	.	Parent=NM_001029779.4
NC_003284.9	RefSeq	exon	2030864	2031010	.	+	.	Parent=NM_001029779.4
NC_003284.9	RefSeq	CDS	2026653	2026722	.	+	0	Parent=NM_001029779.4
NC_003284.9	RefSeq	CDS	2026774	2028449	.	+	2	Parent=NM_001029779.4
NC_003284.9	RefSeq	CDS	2029355	2029441	.	+	0	Parent=NM_001029779.4
NC_003284.9	RefSeq	CDS	2029485	2029541	.	+	0	Parent=NM_001029779.4
NC_003284.9	RefSeq	CDS	2029591	2029686	.	+	0	Parent=NM_001029779.4
NC_003284.9	RefSeq	CDS	2029763	2029852	.	+	0	Parent=NM_001029779.4
NC_003284.9	RefSeq	CDS	2030127	2030252	.	+	0	Parent=NM_001029779.4
NC_003284.9	RefSeq	CDS	2030864	2030980	.	+	0	Parent=NM_001029779.4
NC_003284.9	RefSeq	mRNA	2026653	2031008	.	+	.	ID=NM_001029780.6;geneID=180515;gene_name=Y102A11A.2
NC_003284.9	RefSeq	exon	2026653	2026722	.	+	.	Parent=NM_001029780.6
NC_003284.9	RefSeq	exon	2026774	2028449	.	+	.	Parent=NM_001029780.6
NC_003284.9	RefSeq	exon	2029355	2029441	.	+	.	Parent=NM_001029780.6
NC_003284.9	RefSeq	exon	2029591	2029686	.	+	.	Parent=NM_001029780.6
NC_003284.9	RefSeq	exon	2029763	2029852	.	+	.	Parent=NM_001029780.6
NC_003284.9	RefSeq	exon	2030127	2030252	.	+	.	Parent=NM_001029780.6
NC_003284.9	RefSeq	exon	2030864	2031008	.	+	.	Parent=NM_001029780.6
NC_003284.9	RefSeq	CDS	2026653	2026722	.	+	0	Parent=NM_001029780.6
NC_003284.9	RefSeq	CDS	2026774	2028449	.	+	2	Parent=NM_001029780.6
NC_003284.9	RefSeq	CDS	2029355	2029441	.	+	0	Parent=NM_001029780.6
NC_003284.9	RefSeq	CDS	2029591	2029686	.	+	0	Parent=NM_001029780.6
NC_003284.9	RefSeq	CDS	2029763	2029852	.	+	0	Parent=NM_001029780.6
NC_003284.9	RefSeq	CDS	2030127	2030252	.	+	0	Parent=NM_001029780.6
NC_003284.9	RefSeq	CDS	2030864	2030980	.	+	0	Parent=NM_001029780.6
NC_003284.9	RefSeq	mRNA	2030960	2031588	.	-	.	ID=NM_075973.8;geneID=180516;gene_name=Y102A11A.5
NC_003284.9	RefSeq	exon	2030960	2031243	.	-	.	Parent=NM_075973.8
NC_003284.9	RefSeq	exon	2031296	2031588	.	-	.	Parent=NM_075973.8
NC_003284.9	RefSeq	CDS	2031043	2031243	.	-	0	Parent=NM_075973.8
NC_003284.9	RefSeq	CDS	2031296	2031493	.	-	0	Parent=NM_075973.8
NC_003284.9	RefSeq	mRNA	2031868	2035272	.	-	.	ID=NM_075974.6;geneID=180517;gene_name=Y102A11A.6
NC_003284.9	RefSeq	exon	2031868	2032152	.	-	.	Parent=NM_075974.6
NC_003284.9	RefSeq	exon	2032212	2032496	.	-	.	Parent=NM_075974.6
NC_003284.9	RefSeq	exon	2032806	2033032	.	-	.	Parent=NM_075974.6
NC_003284.9	RefSeq	exon	2033083	2033171	.	-	.	Parent=NM_075974.6
NC_003284.9	RefSeq	exon	2034989	2035123	.	-	.	Parent=NM_075974.6
NC_003284.9	RefSeq	exon	2035177	2035272	.	-	.	Parent=NM_075974.6
NC_003284.9	RefSeq	CDS	2032045	2032152	.	-	0	Parent=NM_075974.6
NC_003284.9	RefSeq	CDS	2032212	2032496	.	-	0	Parent=NM_075974.6
NC_003284.9	RefSeq	CDS	2032806	2033032	.	-	2	Parent=NM_075974.6
NC_003284.9	RefSeq	CDS	2033083	2033171	.	-	1	Parent=NM_075974.6
NC_003284.9	RefSeq	CDS	2034989	2035123	.	-	1	Parent=NM_075974.6
NC_003284.9	RefSeq	CDS	2035177	2035193	.	-	0	Parent=NM_075974.6
NC_003284.9	RefSeq	transcript	2035289	2035504	.	+	.	ID=NR_070429.1;geneID=13219447;gene_name=Y102A11A.12
NC_003284.9	RefSeq	exon	2035289	2035504	.	+	.	Parent=NR_070429.1
NC_003284.9	RefSeq	mRNA	2035929	2039458	.	-	.	ID=NM_075975.4;geneID=190859;gene_name=Y102A11A.7
NC_003284.9	RefSeq	exon	2035929	2036196	.	-	.	Parent=NM_075975.4
NC_003284.9	RefSeq	exon	2036253	2036415	.	-	.	Parent=NM_075975.4
NC_003284.9	RefSeq	exon	2036881	2037001	.	-	.	Parent=NM_075975.4
NC_003284.9	RefSeq	exon	2037054	2037149	.	-	.	Parent=NM_075975.4
NC_003284.9	RefSeq	exon	2038032	2039458	.	-	.	Parent=NM_075975.4
NC_003284.9	RefSeq	CDS	2036104	2036196	.	-	0	Parent=NM_075975.4
NC_003284.9	RefSeq	CDS	2036253	2036415	.	-	1	Parent=NM_075975.4
NC_003284.9	RefSeq	CDS	2036881	2037001	.	-	2	Parent=NM_075975.4
NC_003284.9	RefSeq	CDS	2037054	2037149	.	-	2	Parent=NM_075975.4
NC_003284.9	RefSeq	CDS	2038032	2038077	.	-	0	Parent=NM_075975.4
NC_003284.9	RefSeq	transcript	2036686	2036821	.	+	.	ID=NR_070430.1;geneID=13219449;gene_name=Y102A11A.10
NC_003284.9	RefSeq	exon	2036686	2036821	.	+	.	Parent=NR_070430.1
NC_003284.9	RefSeq	mRNA	2039397	2046360	.	-	.	ID=NM_075976.5;geneID=180518;gene_name=igcm-4
NC_003284.9	RefSeq	exon	2039397	2039883	.	-	.	Parent=NM_075976.5
NC_003284.9	RefSeq	exon	2039940	2040806	.	-	.	Parent=NM_075976.5
NC_003284.9	RefSeq	exon	2041014	2041166	.	-	.	Parent=NM_075976.5
NC_003284.9	RefSeq	exon	2041279	2041480	.	-	.	Parent=NM_075976.5
NC_003284.9	RefSeq	exon	2042573	2042706	.	-	.	Parent=NM_075976.5
NC_003284.9	RefSeq	exon	2045835	2045924	.	-	.	Parent=NM_075976.5
NC_003284.9	RefSeq	exon	2046179	2046360	.	-	.	Parent=NM_075976.5
NC_003284.9	RefSeq	CDS	2039708	2039883	.	-	2	Parent=NM_075976.5
NC_003284.9	RefSeq	CDS	2039940	2040806	.	-	2	Parent=NM_075976.5
NC_003284.9	RefSeq	CDS	2041014	2041166	.	-	2	Parent=NM_075976.5
NC_003284.9	RefSeq	CDS	2041279	2041480	.	-	0	Parent=NM_075976.5
NC_003284.9	RefSeq	CDS	2042573	2042706	.	-	2	Parent=NM_075976.5
NC_003284.9	RefSeq	CDS	2045835	2045924	.	-	2	Parent=NM_075976.5
NC_003284.9	RefSeq	CDS	2046179	2046182	.	-	0	Parent=NM_075976.5
NC_003284.9	RefSeq	transcript	2043255	2043333	.	-	.	ID=NR_070431.1;geneID=13219451;gene_name=Y102A11A.15
NC_003284.9	RefSeq	exon	2043255	2043333	.	-	.	Parent=NR_070431.1
NC_003284.9	RefSeq	transcript	2046006	2046152	.	-	.	ID=NR_070432.1;geneID=13219452;gene_name=Y102A11A.14
NC_003284.9	RefSeq	exon	2046006	2046152	.	-	.	Parent=NR_070432.1
NC_003284.9	RefSeq	transcript	2046485	2046638	.	+	.	ID=NR_102160.1;geneID=24105010;gene_name=Y102A11A.16
NC_003284.9	RefSeq	exon	2046485	2046638	.	+	.	Parent=NR_102160.1
NC_003284.9	RefSeq	transcript	2047031	2047238	.	-	.	ID=NR_102161.1;geneID=24105011;gene_name=Y102A11A.17
NC_003284.9	RefSeq	exon	2047031	2047238	.	-	.	Parent=NR_102161.1
NC_003284.9	RefSeq	transcript	2048919	2049066	.	+	.	ID=NR_070433.1;geneID=13219453;gene_name=Y102A11A.13
NC_003284.9	RefSeq	exon	2048919	2049066	.	+	.	Parent=NR_070433.1
NC_003284.9	RefSeq	mRNA	2051824	2054048	.	+	.	ID=NM_075977.3;geneID=190857;gene_name=Y102A11A.1
NC_003284.9	RefSeq	exon	2051824	2051960	.	+	.	Parent=NM_075977.3
NC_003284.9	RefSeq	exon	2052009	2052197	.	+	.	Parent=NM_075977.3
NC_003284.9	RefSeq	exon	2052250	2052373	.	+	.	Parent=NM_075977.3
NC_003284.9	RefSeq	exon	2053429	2053567	.	+	.	Parent=NM_075977.3
NC_003284.9	RefSeq	exon	2053612	2054048	.	+	.	Parent=NM_075977.3
NC_003284.9	RefSeq	CDS	2051907	2051960	.	+	0	Parent=NM_075977.3
NC_003284.9	RefSeq	CDS	2052009	2052197	.	+	0	Parent=NM_075977.3
NC_003284.9	RefSeq	CDS	2052250	2052373	.	+	0	Parent=NM_075977.3
NC_003284.9	RefSeq	CDS	2053429	2053567	.	+	2	Parent=NM_075977.3
NC_003284.9	RefSeq	CDS	2053612	2053996	.	+	1	Parent=NM_075977.3
NC_003284.9	RefSeq	transcript	2056199	2056348	.	+	.	ID=NR_070434.1;geneID=13219455;gene_name=Y102A11A.11
NC_003284.9	RefSeq	exon	2056199	2056348	.	+	.	Parent=NR_070434.1
NC_003284.9	RefSeq	mRNA	2065030	2066663	.	+	.	ID=NM_001047789.4;geneID=4363120;gene_name=F49H12.7
NC_003284.9	RefSeq	exon	2065030	2065255	.	+	.	Parent=NM_001047789.4
NC_003284.9	RefSeq	exon	2065500	2065556	.	+	.	Parent=NM_001047789.4
NC_003284.9	RefSeq	exon	2065603	2065707	.	+	.	Parent=NM_001047789.4
NC_003284.9	RefSeq	exon	2066467	2066663	.	+	.	Parent=NM_001047789.4
NC_003284.9	RefSeq	CDS	2065043	2065255	.	+	0	Parent=NM_001047789.4
NC_003284.9	RefSeq	CDS	2065500	2065556	.	+	0	Parent=NM_001047789.4
NC_003284.9	RefSeq	CDS	2065603	2065707	.	+	0	Parent=NM_001047789.4
NC_003284.9	RefSeq	CDS	2066467	2066544	.	+	0	Parent=NM_001047789.4
NC_003284.9	RefSeq	mRNA	2066554	2070441	.	-	.	ID=NM_075978.5;geneID=180519;gene_name=acl-4
NC_003284.9	RefSeq	exon	2066554	2067065	.	-	.	Parent=NM_075978.5
NC_003284.9	RefSeq	exon	2067116	2067205	.	-	.	Parent=NM_075978.5
NC_003284.9	RefSeq	exon	2067303	2067379	.	-	.	Parent=NM_075978.5
NC_003284.9	RefSeq	exon	2067451	2067752	.	-	.	Parent=NM_075978.5
NC_003284.9	RefSeq	exon	2067807	2068206	.	-	.	Parent=NM_075978.5
NC_003284.9	RefSeq	exon	2068281	2068430	.	-	.	Parent=NM_075978.5
NC_003284.9	RefSeq	exon	2068515	2068752	.	-	.	Parent=NM_075978.5
NC_003284.9	RefSeq	exon	2069526	2069588	.	-	.	Parent=NM_075978.5
NC_003284.9	RefSeq	exon	2069690	2069972	.	-	.	Parent=NM_075978.5
NC_003284.9	RefSeq	exon	2070244	2070441	.	-	.	Parent=NM_075978.5
NC_003284.9	RefSeq	CDS	2066968	2067065	.	-	2	Parent=NM_075978.5
NC_003284.9	RefSeq	CDS	2067116	2067205	.	-	2	Parent=NM_075978.5
NC_003284.9	RefSeq	CDS	2067303	2067379	.	-	1	Parent=NM_075978.5
NC_003284.9	RefSeq	CDS	2067451	2067752	.	-	0	Parent=NM_075978.5
NC_003284.9	RefSeq	CDS	2067807	2068206	.	-	1	Parent=NM_075978.5
NC_003284.9	RefSeq	CDS	2068281	2068430	.	-	1	Parent=NM_075978.5
NC_003284.9	RefSeq	CDS	2068515	2068752	.	-	2	Parent=NM_075978.5
NC_003284.9	RefSeq	CDS	2069526	2069588	.	-	2	Parent=NM_075978.5
NC_003284.9	RefSeq	CDS	2069690	2069972	.	-	0	Parent=NM_075978.5
NC_003284.9	RefSeq	CDS	2070244	2070396	.	-	0	Parent=NM_075978.5
NC_003284.9	RefSeq	mRNA	2066558	2070444	.	-	.	ID=NM_075979.8;geneID=180519;gene_name=acl-4
NC_003284.9	RefSeq	exon	2066558	2067065	.	-	.	Parent=NM_075979.8
NC_003284.9	RefSeq	exon	2067116	2067214	.	-	.	Parent=NM_075979.8
NC_003284.9	RefSeq	exon	2067303	2067379	.	-	.	Parent=NM_075979.8
NC_003284.9	RefSeq	exon	2067451	2067752	.	-	.	Parent=NM_075979.8
NC_003284.9	RefSeq	exon	2067807	2068206	.	-	.	Parent=NM_075979.8
NC_003284.9	RefSeq	exon	2068281	2068430	.	-	.	Parent=NM_075979.8
NC_003284.9	RefSeq	exon	2068515	2068752	.	-	.	Parent=NM_075979.8
NC_003284.9	RefSeq	exon	2069526	2069588	.	-	.	Parent=NM_075979.8
NC_003284.9	RefSeq	exon	2069690	2069972	.	-	.	Parent=NM_075979.8
NC_003284.9	RefSeq	exon	2070244	2070444	.	-	.	Parent=NM_075979.8
NC_003284.9	RefSeq	CDS	2066968	2067065	.	-	2	Parent=NM_075979.8
NC_003284.9	RefSeq	CDS	2067116	2067214	.	-	2	Parent=NM_075979.8
NC_003284.9	RefSeq	CDS	2067303	2067379	.	-	1	Parent=NM_075979.8
NC_003284.9	RefSeq	CDS	2067451	2067752	.	-	0	Parent=NM_075979.8
NC_003284.9	RefSeq	CDS	2067807	2068206	.	-	1	Parent=NM_075979.8
NC_003284.9	RefSeq	CDS	2068281	2068430	.	-	1	Parent=NM_075979.8
NC_003284.9	RefSeq	CDS	2068515	2068621	.	-	0	Parent=NM_075979.8
NC_003284.9	RefSeq	transcript	2069242	2069391	.	+	.	ID=NR_070435.1;geneID=13219458;gene_name=F49H12.11
NC_003284.9	RefSeq	exon	2069242	2069391	.	+	.	Parent=NR_070435.1
NC_003284.9	RefSeq	mRNA	2074450	2075944	.	+	.	ID=NM_075980.8;geneID=180520;gene_name=txdc-12.2
NC_003284.9	RefSeq	exon	2074450	2074539	.	+	.	Parent=NM_075980.8
NC_003284.9	RefSeq	exon	2074597	2074710	.	+	.	Parent=NM_075980.8
NC_003284.9	RefSeq	exon	2074758	2074910	.	+	.	Parent=NM_075980.8
NC_003284.9	RefSeq	exon	2074959	2075086	.	+	.	Parent=NM_075980.8
NC_003284.9	RefSeq	exon	2075137	2075223	.	+	.	Parent=NM_075980.8
NC_003284.9	RefSeq	exon	2075466	2075522	.	+	.	Parent=NM_075980.8
NC_003284.9	RefSeq	exon	2075578	2075944	.	+	.	Parent=NM_075980.8
NC_003284.9	RefSeq	CDS	2074455	2074539	.	+	0	Parent=NM_075980.8
NC_003284.9	RefSeq	CDS	2074597	2074710	.	+	2	Parent=NM_075980.8
NC_003284.9	RefSeq	CDS	2074758	2074910	.	+	2	Parent=NM_075980.8
NC_003284.9	RefSeq	CDS	2074959	2075086	.	+	2	Parent=NM_075980.8
NC_003284.9	RefSeq	CDS	2075137	2075223	.	+	0	Parent=NM_075980.8
NC_003284.9	RefSeq	CDS	2075466	2075522	.	+	0	Parent=NM_075980.8
NC_003284.9	RefSeq	CDS	2075578	2075727	.	+	0	Parent=NM_075980.8
NC_003284.9	RefSeq	mRNA	2079836	2081687	.	+	.	ID=NM_075981.5;geneID=186082;gene_name=F49H12.4
NC_003284.9	RefSeq	exon	2079836	2079968	.	+	.	Parent=NM_075981.5
NC_003284.9	RefSeq	exon	2080366	2080480	.	+	.	Parent=NM_075981.5
NC_003284.9	RefSeq	exon	2080529	2080649	.	+	.	Parent=NM_075981.5
NC_003284.9	RefSeq	exon	2081379	2081687	.	+	.	Parent=NM_075981.5
NC_003284.9	RefSeq	CDS	2079845	2079968	.	+	0	Parent=NM_075981.5
NC_003284.9	RefSeq	CDS	2080366	2080480	.	+	2	Parent=NM_075981.5
NC_003284.9	RefSeq	CDS	2080529	2080649	.	+	1	Parent=NM_075981.5
NC_003284.9	RefSeq	CDS	2081379	2081396	.	+	0	Parent=NM_075981.5
NC_003284.9	RefSeq	transcript	2084183	2084251	.	-	.	ID=NR_070436.1;geneID=13219461;gene_name=F49H12.10
NC_003284.9	RefSeq	exon	2084183	2084251	.	-	.	Parent=NR_070436.1
NC_003284.9	RefSeq	mRNA	2084375	2085057	.	+	.	ID=NM_075982.6;geneID=180521;gene_name=F49H12.3
NC_003284.9	RefSeq	exon	2084375	2084548	.	+	.	Parent=NM_075982.6
NC_003284.9	RefSeq	exon	2084683	2084878	.	+	.	Parent=NM_075982.6
NC_003284.9	RefSeq	exon	2084925	2085057	.	+	.	Parent=NM_075982.6
NC_003284.9	RefSeq	CDS	2084376	2084548	.	+	0	Parent=NM_075982.6
NC_003284.9	RefSeq	CDS	2084683	2084878	.	+	1	Parent=NM_075982.6
NC_003284.9	RefSeq	CDS	2084925	2084996	.	+	0	Parent=NM_075982.6
NC_003284.9	RefSeq	mRNA	2085288	2086730	.	+	.	ID=NM_001373237.3;geneID=186081;gene_name=F49H12.2
NC_003284.9	RefSeq	exon	2085288	2085393	.	+	.	Parent=NM_001373237.3
NC_003284.9	RefSeq	exon	2086230	2086328	.	+	.	Parent=NM_001373237.3
NC_003284.9	RefSeq	exon	2086377	2086449	.	+	.	Parent=NM_001373237.3
NC_003284.9	RefSeq	exon	2086499	2086730	.	+	.	Parent=NM_001373237.3
NC_003284.9	RefSeq	CDS	2085288	2085393	.	+	0	Parent=NM_001373237.3
NC_003284.9	RefSeq	CDS	2086230	2086328	.	+	2	Parent=NM_001373237.3
NC_003284.9	RefSeq	CDS	2086377	2086449	.	+	2	Parent=NM_001373237.3
NC_003284.9	RefSeq	CDS	2086499	2086730	.	+	1	Parent=NM_001373237.3
NC_003284.9	RefSeq	transcript	2086265	2086338	.	-	.	ID=NR_070437.1;geneID=13219464;gene_name=F49H12.9
NC_003284.9	RefSeq	exon	2086265	2086338	.	-	.	Parent=NR_070437.1
NC_003284.9	RefSeq	transcript	2087929	2087989	.	-	.	ID=NR_070438.1;geneID=13219465;gene_name=F49H12.8
NC_003284.9	RefSeq	exon	2087929	2087989	.	-	.	Parent=NR_070438.1
NC_003284.9	RefSeq	mRNA	2089704	2093253	.	+	.	ID=NM_001029525.5;geneID=180522;gene_name=lsy-2
NC_003284.9	RefSeq	exon	2089704	2089826	.	+	.	Parent=NM_001029525.5
NC_003284.9	RefSeq	exon	2090005	2090145	.	+	.	Parent=NM_001029525.5
NC_003284.9	RefSeq	exon	2090197	2090302	.	+	.	Parent=NM_001029525.5
NC_003284.9	RefSeq	exon	2090355	2090511	.	+	.	Parent=NM_001029525.5
NC_003284.9	RefSeq	exon	2090927	2091010	.	+	.	Parent=NM_001029525.5
NC_003284.9	RefSeq	exon	2091062	2091157	.	+	.	Parent=NM_001029525.5
NC_003284.9	RefSeq	exon	2091217	2091393	.	+	.	Parent=NM_001029525.5
NC_003284.9	RefSeq	exon	2092263	2092371	.	+	.	Parent=NM_001029525.5
NC_003284.9	RefSeq	exon	2092473	2092568	.	+	.	Parent=NM_001029525.5
NC_003284.9	RefSeq	exon	2092625	2093253	.	+	.	Parent=NM_001029525.5
NC_003284.9	RefSeq	CDS	2089800	2089826	.	+	0	Parent=NM_001029525.5
NC_003284.9	RefSeq	CDS	2090005	2090145	.	+	0	Parent=NM_001029525.5
NC_003284.9	RefSeq	CDS	2090197	2090302	.	+	0	Parent=NM_001029525.5
NC_003284.9	RefSeq	CDS	2090355	2090511	.	+	2	Parent=NM_001029525.5
NC_003284.9	RefSeq	CDS	2090927	2091010	.	+	1	Parent=NM_001029525.5
NC_003284.9	RefSeq	CDS	2091062	2091157	.	+	1	Parent=NM_001029525.5
NC_003284.9	RefSeq	CDS	2091217	2091393	.	+	1	Parent=NM_001029525.5
NC_003284.9	RefSeq	CDS	2092263	2092371	.	+	1	Parent=NM_001029525.5
NC_003284.9	RefSeq	CDS	2092473	2092568	.	+	0	Parent=NM_001029525.5
NC_003284.9	RefSeq	CDS	2092625	2092729	.	+	0	Parent=NM_001029525.5
NC_003284.9	RefSeq	mRNA	2090005	2093256	.	+	.	ID=NM_001029526.4;geneID=180522;gene_name=lsy-2
NC_003284.9	RefSeq	exon	2090005	2090145	.	+	.	Parent=NM_001029526.4
NC_003284.9	RefSeq	exon	2090197	2090302	.	+	.	Parent=NM_001029526.4
NC_003284.9	RefSeq	exon	2090355	2090511	.	+	.	Parent=NM_001029526.4
NC_003284.9	RefSeq	exon	2090927	2091010	.	+	.	Parent=NM_001029526.4
NC_003284.9	RefSeq	exon	2091062	2091157	.	+	.	Parent=NM_001029526.4
NC_003284.9	RefSeq	exon	2091217	2091393	.	+	.	Parent=NM_001029526.4
NC_003284.9	RefSeq	exon	2092263	2092371	.	+	.	Parent=NM_001029526.4
NC_003284.9	RefSeq	exon	2092473	2092568	.	+	.	Parent=NM_001029526.4
NC_003284.9	RefSeq	exon	2092625	2093256	.	+	.	Parent=NM_001029526.4
NC_003284.9	RefSeq	CDS	2090056	2090145	.	+	0	Parent=NM_001029526.4
NC_003284.9	RefSeq	CDS	2090197	2090302	.	+	0	Parent=NM_001029526.4
NC_003284.9	RefSeq	CDS	2090355	2090511	.	+	2	Parent=NM_001029526.4
NC_003284.9	RefSeq	CDS	2090927	2091010	.	+	1	Parent=NM_001029526.4
NC_003284.9	RefSeq	CDS	2091062	2091157	.	+	1	Parent=NM_001029526.4
NC_003284.9	RefSeq	CDS	2091217	2091393	.	+	1	Parent=NM_001029526.4
NC_003284.9	RefSeq	CDS	2092263	2092371	.	+	1	Parent=NM_001029526.4
NC_003284.9	RefSeq	CDS	2092473	2092568	.	+	0	Parent=NM_001029526.4
NC_003284.9	RefSeq	CDS	2092625	2092729	.	+	0	Parent=NM_001029526.4
NC_003284.9	RefSeq	mRNA	2093469	2094846	.	+	.	ID=NM_075985.5;geneID=180523;gene_name=col-164
NC_003284.9	RefSeq	exon	2093469	2093717	.	+	.	Parent=NM_075985.5
NC_003284.9	RefSeq	exon	2093770	2094485	.	+	.	Parent=NM_075985.5
NC_003284.9	RefSeq	exon	2094536	2094846	.	+	.	Parent=NM_075985.5
NC_003284.9	RefSeq	CDS	2093489	2093717	.	+	0	Parent=NM_075985.5
NC_003284.9	RefSeq	CDS	2093770	2094485	.	+	2	Parent=NM_075985.5
NC_003284.9	RefSeq	CDS	2094536	2094781	.	+	0	Parent=NM_075985.5
NC_003284.9	RefSeq	transcript	2093848	2094491	.	-	.	ID=NR_131714.1;geneID=24104612;gene_name=F49H12.12
NC_003284.9	RefSeq	exon	2093848	2094491	.	-	.	Parent=NR_131714.1
NC_003284.9	RefSeq	mRNA	2095701	2096904	.	-	.	ID=NM_001374974.2;geneID=188691;gene_name=T21D9.2
NC_003284.9	RefSeq	exon	2095701	2095848	.	-	.	Parent=NM_001374974.2
NC_003284.9	RefSeq	exon	2095892	2096103	.	-	.	Parent=NM_001374974.2
NC_003284.9	RefSeq	exon	2096830	2096904	.	-	.	Parent=NM_001374974.2
NC_003284.9	RefSeq	CDS	2095701	2095848	.	-	1	Parent=NM_001374974.2
NC_003284.9	RefSeq	CDS	2095892	2096103	.	-	0	Parent=NM_001374974.2
NC_003284.9	RefSeq	CDS	2096830	2096904	.	-	0	Parent=NM_001374974.2
NC_003284.9	RefSeq	transcript	2097657	2097787	.	-	.	ID=NR_070439.1;geneID=13219469;gene_name=T21D9.3
NC_003284.9	RefSeq	exon	2097657	2097787	.	-	.	Parent=NR_070439.1
NC_003284.9	RefSeq	transcript	2097836	2097975	.	-	.	ID=NR_070440.1;geneID=13219470;gene_name=T21D9.5
NC_003284.9	RefSeq	exon	2097836	2097975	.	-	.	Parent=NR_070440.1
NC_003284.9	RefSeq	transcript	2099232	2099404	.	-	.	ID=NR_070441.1;geneID=13219471;gene_name=T21D9.4
NC_003284.9	RefSeq	exon	2099232	2099404	.	-	.	Parent=NR_070441.1
NC_003284.9	RefSeq	transcript	2101113	2101242	.	-	.	ID=NR_070442.1;geneID=13219472;gene_name=T21D9.6
NC_003284.9	RefSeq	exon	2101113	2101242	.	-	.	Parent=NR_070442.1
NC_003284.9	RefSeq	transcript	2103591	2103723	.	+	.	ID=NR_070443.1;geneID=13219473;gene_name=F53B1.11
NC_003284.9	RefSeq	exon	2103591	2103723	.	+	.	Parent=NR_070443.1
NC_003284.9	RefSeq	transcript	2103775	2103920	.	+	.	ID=NR_070444.1;geneID=13219474;gene_name=F53B1.14
NC_003284.9	RefSeq	exon	2103775	2103920	.	+	.	Parent=NR_070444.1
NC_003284.9	RefSeq	transcript	2104154	2104376	.	-	.	ID=NR_070445.1;geneID=13219475;gene_name=F53B1.13
NC_003284.9	RefSeq	exon	2104154	2104376	.	-	.	Parent=NR_070445.1
NC_003284.9	RefSeq	transcript	2105112	2105246	.	+	.	ID=NR_070446.1;geneID=13219476;gene_name=F53B1.16
NC_003284.9	RefSeq	exon	2105112	2105246	.	+	.	Parent=NR_070446.1
NC_003284.9	RefSeq	mRNA	2105610	2107535	.	+	.	ID=NM_075987.6;geneID=186148;gene_name=F53B1.3
NC_003284.9	RefSeq	exon	2105610	2105774	.	+	.	Parent=NM_075987.6
NC_003284.9	RefSeq	exon	2106780	2106849	.	+	.	Parent=NM_075987.6
NC_003284.9	RefSeq	exon	2106922	2107535	.	+	.	Parent=NM_075987.6
NC_003284.9	RefSeq	CDS	2105632	2105774	.	+	0	Parent=NM_075987.6
NC_003284.9	RefSeq	CDS	2106780	2106849	.	+	1	Parent=NM_075987.6
NC_003284.9	RefSeq	CDS	2106922	2107071	.	+	0	Parent=NM_075987.6
NC_003284.9	RefSeq	mRNA	2108982	2111441	.	+	.	ID=NM_075988.9;geneID=180524;gene_name=F53B1.2
NC_003284.9	RefSeq	exon	2108982	2109101	.	+	.	Parent=NM_075988.9
NC_003284.9	RefSeq	exon	2109180	2109299	.	+	.	Parent=NM_075988.9
NC_003284.9	RefSeq	exon	2109348	2109729	.	+	.	Parent=NM_075988.9
NC_003284.9	RefSeq	exon	2109782	2109920	.	+	.	Parent=NM_075988.9
NC_003284.9	RefSeq	exon	2109972	2110089	.	+	.	Parent=NM_075988.9
NC_003284.9	RefSeq	exon	2110191	2110341	.	+	.	Parent=NM_075988.9
NC_003284.9	RefSeq	exon	2110620	2110730	.	+	.	Parent=NM_075988.9
NC_003284.9	RefSeq	exon	2110777	2110913	.	+	.	Parent=NM_075988.9
NC_003284.9	RefSeq	exon	2110984	2111441	.	+	.	Parent=NM_075988.9
NC_003284.9	RefSeq	CDS	2108982	2109101	.	+	0	Parent=NM_075988.9
NC_003284.9	RefSeq	CDS	2109180	2109299	.	+	0	Parent=NM_075988.9
NC_003284.9	RefSeq	CDS	2109348	2109729	.	+	0	Parent=NM_075988.9
NC_003284.9	RefSeq	CDS	2109782	2109920	.	+	2	Parent=NM_075988.9
NC_003284.9	RefSeq	CDS	2109972	2110089	.	+	1	Parent=NM_075988.9
NC_003284.9	RefSeq	CDS	2110191	2110341	.	+	0	Parent=NM_075988.9
NC_003284.9	RefSeq	CDS	2110620	2110730	.	+	2	Parent=NM_075988.9
NC_003284.9	RefSeq	CDS	2110777	2110913	.	+	2	Parent=NM_075988.9
NC_003284.9	RefSeq	CDS	2110984	2111157	.	+	0	Parent=NM_075988.9
NC_003284.9	RefSeq	mRNA	2111397	2113104	.	-	.	ID=NM_075989.3;geneID=180525;gene_name=bus-5
NC_003284.9	RefSeq	exon	2111397	2111967	.	-	.	Parent=NM_075989.3
NC_003284.9	RefSeq	exon	2112037	2112338	.	-	.	Parent=NM_075989.3
NC_003284.9	RefSeq	exon	2112384	2112508	.	-	.	Parent=NM_075989.3
NC_003284.9	RefSeq	exon	2112565	2112727	.	-	.	Parent=NM_075989.3
NC_003284.9	RefSeq	exon	2112786	2112927	.	-	.	Parent=NM_075989.3
NC_003284.9	RefSeq	exon	2112978	2113104	.	-	.	Parent=NM_075989.3
NC_003284.9	RefSeq	CDS	2111778	2111967	.	-	1	Parent=NM_075989.3
NC_003284.9	RefSeq	CDS	2112037	2112338	.	-	0	Parent=NM_075989.3
NC_003284.9	RefSeq	CDS	2112384	2112508	.	-	2	Parent=NM_075989.3
NC_003284.9	RefSeq	CDS	2112565	2112727	.	-	0	Parent=NM_075989.3
NC_003284.9	RefSeq	CDS	2112786	2112927	.	-	1	Parent=NM_075989.3
NC_003284.9	RefSeq	CDS	2112978	2113084	.	-	0	Parent=NM_075989.3
NC_003284.9	RefSeq	mRNA	2114618	2118262	.	-	.	ID=NM_001373238.1;geneID=180526;gene_name=swip-10
NC_003284.9	RefSeq	exon	2114618	2114909	.	-	.	Parent=NM_001373238.1
NC_003284.9	RefSeq	exon	2114954	2115071	.	-	.	Parent=NM_001373238.1
NC_003284.9	RefSeq	exon	2115122	2115285	.	-	.	Parent=NM_001373238.1
NC_003284.9	RefSeq	exon	2115335	2115470	.	-	.	Parent=NM_001373238.1
NC_003284.9	RefSeq	exon	2115521	2115651	.	-	.	Parent=NM_001373238.1
NC_003284.9	RefSeq	exon	2117152	2117233	.	-	.	Parent=NM_001373238.1
NC_003284.9	RefSeq	exon	2117374	2117580	.	-	.	Parent=NM_001373238.1
NC_003284.9	RefSeq	exon	2117624	2117800	.	-	.	Parent=NM_001373238.1
NC_003284.9	RefSeq	exon	2117845	2118044	.	-	.	Parent=NM_001373238.1
NC_003284.9	RefSeq	exon	2118092	2118262	.	-	.	Parent=NM_001373238.1
NC_003284.9	RefSeq	CDS	2114728	2114909	.	-	2	Parent=NM_001373238.1
NC_003284.9	RefSeq	CDS	2114954	2115071	.	-	0	Parent=NM_001373238.1
NC_003284.9	RefSeq	CDS	2115122	2115285	.	-	2	Parent=NM_001373238.1
NC_003284.9	RefSeq	CDS	2115335	2115470	.	-	0	Parent=NM_001373238.1
NC_003284.9	RefSeq	CDS	2115521	2115651	.	-	2	Parent=NM_001373238.1
NC_003284.9	RefSeq	CDS	2117152	2117233	.	-	0	Parent=NM_001373238.1
NC_003284.9	RefSeq	CDS	2117374	2117580	.	-	0	Parent=NM_001373238.1
NC_003284.9	RefSeq	CDS	2117624	2117800	.	-	0	Parent=NM_001373238.1
NC_003284.9	RefSeq	CDS	2117845	2118044	.	-	2	Parent=NM_001373238.1
NC_003284.9	RefSeq	CDS	2118092	2118155	.	-	0	Parent=NM_001373238.1
NC_003284.9	RefSeq	mRNA	2118894	2121061	.	-	.	ID=NM_075992.1;geneID=180527;gene_name=gpa-5
NC_003284.9	RefSeq	exon	2118894	2119025	.	-	.	Parent=NM_075992.1
NC_003284.9	RefSeq	exon	2119135	2119359	.	-	.	Parent=NM_075992.1
NC_003284.9	RefSeq	exon	2119899	2119976	.	-	.	Parent=NM_075992.1
NC_003284.9	RefSeq	exon	2120137	2120272	.	-	.	Parent=NM_075992.1
NC_003284.9	RefSeq	exon	2120332	2120460	.	-	.	Parent=NM_075992.1
NC_003284.9	RefSeq	exon	2120506	2120663	.	-	.	Parent=NM_075992.1
NC_003284.9	RefSeq	exon	2120711	2120849	.	-	.	Parent=NM_075992.1
NC_003284.9	RefSeq	exon	2120901	2121061	.	-	.	Parent=NM_075992.1
NC_003284.9	RefSeq	CDS	2118894	2119025	.	-	0	Parent=NM_075992.1
NC_003284.9	RefSeq	CDS	2119135	2119359	.	-	0	Parent=NM_075992.1
NC_003284.9	RefSeq	CDS	2119899	2119976	.	-	0	Parent=NM_075992.1
NC_003284.9	RefSeq	CDS	2120137	2120272	.	-	1	Parent=NM_075992.1
NC_003284.9	RefSeq	CDS	2120332	2120460	.	-	1	Parent=NM_075992.1
NC_003284.9	RefSeq	CDS	2120506	2120663	.	-	0	Parent=NM_075992.1
NC_003284.9	RefSeq	CDS	2120711	2120849	.	-	1	Parent=NM_075992.1
NC_003284.9	RefSeq	CDS	2120901	2121061	.	-	0	Parent=NM_075992.1
NC_003284.9	RefSeq	mRNA	2123413	2130241	.	-	.	ID=NM_001307864.4;geneID=180528;gene_name=F53B1.8
NC_003284.9	RefSeq	exon	2123413	2124191	.	-	.	Parent=NM_001307864.4
NC_003284.9	RefSeq	exon	2125013	2125168	.	-	.	Parent=NM_001307864.4
NC_003284.9	RefSeq	exon	2125217	2125537	.	-	.	Parent=NM_001307864.4
NC_003284.9	RefSeq	exon	2125878	2126067	.	-	.	Parent=NM_001307864.4
NC_003284.9	RefSeq	exon	2126120	2126564	.	-	.	Parent=NM_001307864.4
NC_003284.9	RefSeq	exon	2127033	2127283	.	-	.	Parent=NM_001307864.4
NC_003284.9	RefSeq	exon	2127334	2127655	.	-	.	Parent=NM_001307864.4
NC_003284.9	RefSeq	exon	2127817	2128108	.	-	.	Parent=NM_001307864.4
NC_003284.9	RefSeq	exon	2128535	2128684	.	-	.	Parent=NM_001307864.4
NC_003284.9	RefSeq	exon	2129770	2129851	.	-	.	Parent=NM_001307864.4
NC_003284.9	RefSeq	exon	2130074	2130241	.	-	.	Parent=NM_001307864.4
NC_003284.9	RefSeq	CDS	2124111	2124191	.	-	0	Parent=NM_001307864.4
NC_003284.9	RefSeq	CDS	2125013	2125168	.	-	0	Parent=NM_001307864.4
NC_003284.9	RefSeq	CDS	2125217	2125537	.	-	0	Parent=NM_001307864.4
NC_003284.9	RefSeq	CDS	2125878	2126067	.	-	1	Parent=NM_001307864.4
NC_003284.9	RefSeq	CDS	2126120	2126564	.	-	2	Parent=NM_001307864.4
NC_003284.9	RefSeq	CDS	2127033	2127283	.	-	1	Parent=NM_001307864.4
NC_003284.9	RefSeq	CDS	2127334	2127655	.	-	2	Parent=NM_001307864.4
NC_003284.9	RefSeq	CDS	2127817	2128108	.	-	0	Parent=NM_001307864.4
NC_003284.9	RefSeq	CDS	2128535	2128684	.	-	0	Parent=NM_001307864.4
NC_003284.9	RefSeq	CDS	2129770	2129851	.	-	1	Parent=NM_001307864.4
NC_003284.9	RefSeq	CDS	2130074	2130189	.	-	0	Parent=NM_001307864.4
NC_003284.9	RefSeq	mRNA	2124111	2128787	.	-	.	ID=NM_001307865.3;geneID=180528;gene_name=F53B1.8
NC_003284.9	RefSeq	exon	2124111	2124191	.	-	.	Parent=NM_001307865.3
NC_003284.9	RefSeq	exon	2125013	2125168	.	-	.	Parent=NM_001307865.3
NC_003284.9	RefSeq	exon	2125217	2125537	.	-	.	Parent=NM_001307865.3
NC_003284.9	RefSeq	exon	2125878	2126067	.	-	.	Parent=NM_001307865.3
NC_003284.9	RefSeq	exon	2126120	2126564	.	-	.	Parent=NM_001307865.3
NC_003284.9	RefSeq	exon	2127033	2127283	.	-	.	Parent=NM_001307865.3
NC_003284.9	RefSeq	exon	2127334	2127655	.	-	.	Parent=NM_001307865.3
NC_003284.9	RefSeq	exon	2127817	2128108	.	-	.	Parent=NM_001307865.3
NC_003284.9	RefSeq	exon	2128535	2128684	.	-	.	Parent=NM_001307865.3
NC_003284.9	RefSeq	exon	2128764	2128787	.	-	.	Parent=NM_001307865.3
NC_003284.9	RefSeq	CDS	2124111	2124191	.	-	0	Parent=NM_001307865.3
NC_003284.9	RefSeq	CDS	2125013	2125168	.	-	0	Parent=NM_001307865.3
NC_003284.9	RefSeq	CDS	2125217	2125537	.	-	0	Parent=NM_001307865.3
NC_003284.9	RefSeq	CDS	2125878	2126067	.	-	1	Parent=NM_001307865.3
NC_003284.9	RefSeq	CDS	2126120	2126564	.	-	2	Parent=NM_001307865.3
NC_003284.9	RefSeq	CDS	2127033	2127283	.	-	1	Parent=NM_001307865.3
NC_003284.9	RefSeq	CDS	2127334	2127655	.	-	2	Parent=NM_001307865.3
NC_003284.9	RefSeq	CDS	2127817	2128108	.	-	0	Parent=NM_001307865.3
NC_003284.9	RefSeq	CDS	2128535	2128684	.	-	0	Parent=NM_001307865.3
NC_003284.9	RefSeq	CDS	2128764	2128787	.	-	0	Parent=NM_001307865.3
NC_003284.9	RefSeq	transcript	2125553	2125702	.	+	.	ID=NR_070447.1;geneID=13219483;gene_name=F53B1.15
NC_003284.9	RefSeq	exon	2125553	2125702	.	+	.	Parent=NR_070447.1
NC_003284.9	RefSeq	transcript	2125762	2125833	.	-	.	ID=rna-CELE_F53B1.T1;geneID=13219484;gene_name=F53B1.t1
NC_003284.9	RefSeq	exon	2125762	2125833	.	-	.	Parent=rna-CELE_F53B1.T1
NC_003284.9	RefSeq	transcript	2128153	2128235	.	+	.	ID=NR_070448.1;geneID=13219485;gene_name=F53B1.10
NC_003284.9	RefSeq	exon	2128153	2128235	.	+	.	Parent=NR_070448.1
NC_003284.9	RefSeq	transcript	2131644	2131902	.	+	.	ID=NR_070449.1;geneID=13219486;gene_name=F53B1.12
NC_003284.9	RefSeq	exon	2131644	2131902	.	+	.	Parent=NR_070449.1
NC_003284.9	RefSeq	mRNA	2131686	2131844	.	-	.	ID=NM_001038461.1;geneID=3896876;gene_name=F53B1.9
NC_003284.9	RefSeq	exon	2131686	2131844	.	-	.	Parent=NM_001038461.1
NC_003284.9	RefSeq	CDS	2131686	2131844	.	-	0	Parent=NM_001038461.1
NC_003284.9	RefSeq	transcript	2143478	2143598	.	+	.	ID=NR_070450.1;geneID=13219488;gene_name=EGAP7.2
NC_003284.9	RefSeq	exon	2143478	2143598	.	+	.	Parent=NR_070450.1
NC_003284.9	RefSeq	mRNA	2144605	2145647	.	-	.	ID=NM_075994.7;geneID=180529;gene_name=dpy-3
NC_003284.9	RefSeq	exon	2144605	2145398	.	-	.	Parent=NM_075994.7
NC_003284.9	RefSeq	exon	2145481	2145647	.	-	.	Parent=NM_075994.7
NC_003284.9	RefSeq	CDS	2144655	2145398	.	-	0	Parent=NM_075994.7
NC_003284.9	RefSeq	CDS	2145481	2145645	.	-	0	Parent=NM_075994.7
NC_003284.9	RefSeq	mRNA	2147279	2150106	.	-	.	ID=NM_075995.5;geneID=185967;gene_name=npax-2
NC_003284.9	RefSeq	exon	2147279	2147671	.	-	.	Parent=NM_075995.5
NC_003284.9	RefSeq	exon	2147718	2147819	.	-	.	Parent=NM_075995.5
NC_003284.9	RefSeq	exon	2147866	2147952	.	-	.	Parent=NM_075995.5
NC_003284.9	RefSeq	exon	2147999	2148072	.	-	.	Parent=NM_075995.5
NC_003284.9	RefSeq	exon	2148123	2148205	.	-	.	Parent=NM_075995.5
NC_003284.9	RefSeq	exon	2148824	2148956	.	-	.	Parent=NM_075995.5
NC_003284.9	RefSeq	exon	2149004	2149099	.	-	.	Parent=NM_075995.5
NC_003284.9	RefSeq	exon	2149184	2150106	.	-	.	Parent=NM_075995.5
NC_003284.9	RefSeq	CDS	2147614	2147671	.	-	1	Parent=NM_075995.5
NC_003284.9	RefSeq	CDS	2147718	2147819	.	-	1	Parent=NM_075995.5
NC_003284.9	RefSeq	CDS	2147866	2147952	.	-	1	Parent=NM_075995.5
NC_003284.9	RefSeq	CDS	2147999	2148072	.	-	0	Parent=NM_075995.5
NC_003284.9	RefSeq	CDS	2148123	2148205	.	-	2	Parent=NM_075995.5
NC_003284.9	RefSeq	CDS	2148824	2148956	.	-	0	Parent=NM_075995.5
NC_003284.9	RefSeq	CDS	2149004	2149099	.	-	0	Parent=NM_075995.5
NC_003284.9	RefSeq	CDS	2149184	2149252	.	-	0	Parent=NM_075995.5
NC_003284.9	RefSeq	transcript	2152449	2152648	.	+	.	ID=NR_070451.1;geneID=13219491;gene_name=F48B9.10
NC_003284.9	RefSeq	exon	2152449	2152648	.	+	.	Parent=NR_070451.1
NC_003284.9	RefSeq	transcript	2153588	2153730	.	+	.	ID=NR_070453.1;geneID=13219493;gene_name=F48B9.12
NC_003284.9	RefSeq	exon	2153588	2153730	.	+	.	Parent=NR_070453.1
NC_003284.9	RefSeq	transcript	2153588	2153743	.	-	.	ID=NR_070452.1;geneID=13219492;gene_name=F48B9.9
NC_003284.9	RefSeq	exon	2153588	2153743	.	-	.	Parent=NR_070452.1
NC_003284.9	RefSeq	transcript	2155659	2155798	.	+	.	ID=NR_070454.1;geneID=13219494;gene_name=F48B9.11
NC_003284.9	RefSeq	exon	2155659	2155798	.	+	.	Parent=NR_070454.1
NC_003284.9	RefSeq	mRNA	2163384	2164069	.	+	.	ID=NM_075996.3;geneID=185966;gene_name=pdf-2
NC_003284.9	RefSeq	exon	2163384	2163488	.	+	.	Parent=NM_075996.3
NC_003284.9	RefSeq	exon	2163553	2163621	.	+	.	Parent=NM_075996.3
NC_003284.9	RefSeq	exon	2163672	2164069	.	+	.	Parent=NM_075996.3
NC_003284.9	RefSeq	CDS	2163384	2163488	.	+	0	Parent=NM_075996.3
NC_003284.9	RefSeq	CDS	2163553	2163621	.	+	0	Parent=NM_075996.3
NC_003284.9	RefSeq	CDS	2163672	2163767	.	+	0	Parent=NM_075996.3
NC_003284.9	RefSeq	mRNA	2165051	2174040	.	+	.	ID=NM_075997.5;geneID=185965;gene_name=F48B9.3
NC_003284.9	RefSeq	exon	2165051	2165251	.	+	.	Parent=NM_075997.5
NC_003284.9	RefSeq	exon	2165299	2165451	.	+	.	Parent=NM_075997.5
NC_003284.9	RefSeq	exon	2165499	2165562	.	+	.	Parent=NM_075997.5
NC_003284.9	RefSeq	exon	2165611	2165713	.	+	.	Parent=NM_075997.5
NC_003284.9	RefSeq	exon	2172813	2172898	.	+	.	Parent=NM_075997.5
NC_003284.9	RefSeq	exon	2172941	2173061	.	+	.	Parent=NM_075997.5
NC_003284.9	RefSeq	exon	2173107	2174040	.	+	.	Parent=NM_075997.5
NC_003284.9	RefSeq	CDS	2165109	2165251	.	+	0	Parent=NM_075997.5
NC_003284.9	RefSeq	CDS	2165299	2165451	.	+	1	Parent=NM_075997.5
NC_003284.9	RefSeq	CDS	2165499	2165562	.	+	1	Parent=NM_075997.5
NC_003284.9	RefSeq	CDS	2165611	2165713	.	+	0	Parent=NM_075997.5
NC_003284.9	RefSeq	CDS	2172813	2172898	.	+	2	Parent=NM_075997.5
NC_003284.9	RefSeq	CDS	2172941	2173061	.	+	0	Parent=NM_075997.5
NC_003284.9	RefSeq	CDS	2173107	2173837	.	+	2	Parent=NM_075997.5
NC_003284.9	RefSeq	mRNA	2173890	2176411	.	-	.	ID=NM_076001.2;geneID=185970;gene_name=F48B9.8
NC_003284.9	RefSeq	exon	2173890	2174167	.	-	.	Parent=NM_076001.2
NC_003284.9	RefSeq	exon	2174798	2174955	.	-	.	Parent=NM_076001.2
NC_003284.9	RefSeq	exon	2175002	2175122	.	-	.	Parent=NM_076001.2
NC_003284.9	RefSeq	exon	2175171	2175275	.	-	.	Parent=NM_076001.2
NC_003284.9	RefSeq	exon	2175323	2175426	.	-	.	Parent=NM_076001.2
NC_003284.9	RefSeq	exon	2176225	2176411	.	-	.	Parent=NM_076001.2
NC_003284.9	RefSeq	CDS	2174029	2174167	.	-	1	Parent=NM_076001.2
NC_003284.9	RefSeq	CDS	2174798	2174955	.	-	0	Parent=NM_076001.2
NC_003284.9	RefSeq	CDS	2175002	2175122	.	-	1	Parent=NM_076001.2
NC_003284.9	RefSeq	CDS	2175171	2175275	.	-	1	Parent=NM_076001.2
NC_003284.9	RefSeq	CDS	2175323	2175426	.	-	0	Parent=NM_076001.2
NC_003284.9	RefSeq	CDS	2176225	2176389	.	-	0	Parent=NM_076001.2
NC_003284.9	RefSeq	mRNA	2180888	2185854	.	+	.	ID=NM_076002.3;geneID=185963;gene_name=F48B9.1
NC_003284.9	RefSeq	exon	2180888	2181572	.	+	.	Parent=NM_076002.3
NC_003284.9	RefSeq	exon	2182398	2182598	.	+	.	Parent=NM_076002.3
NC_003284.9	RefSeq	exon	2183082	2183195	.	+	.	Parent=NM_076002.3
NC_003284.9	RefSeq	exon	2183245	2183373	.	+	.	Parent=NM_076002.3
NC_003284.9	RefSeq	exon	2183424	2183525	.	+	.	Parent=NM_076002.3
NC_003284.9	RefSeq	exon	2184436	2184599	.	+	.	Parent=NM_076002.3
NC_003284.9	RefSeq	exon	2185767	2185854	.	+	.	Parent=NM_076002.3
NC_003284.9	RefSeq	CDS	2180898	2181572	.	+	0	Parent=NM_076002.3
NC_003284.9	RefSeq	CDS	2182398	2182598	.	+	0	Parent=NM_076002.3
NC_003284.9	RefSeq	CDS	2183082	2183195	.	+	0	Parent=NM_076002.3
NC_003284.9	RefSeq	CDS	2183245	2183373	.	+	0	Parent=NM_076002.3
NC_003284.9	RefSeq	CDS	2183424	2183525	.	+	0	Parent=NM_076002.3
NC_003284.9	RefSeq	CDS	2184436	2184599	.	+	0	Parent=NM_076002.3
NC_003284.9	RefSeq	CDS	2185767	2185854	.	+	1	Parent=NM_076002.3
NC_003284.9	RefSeq	mRNA	2192504	2195348	.	+	.	ID=NM_076003.1;geneID=180530;gene_name=gap-1
NC_003284.9	RefSeq	exon	2192504	2192599	.	+	.	Parent=NM_076003.1
NC_003284.9	RefSeq	exon	2192669	2192982	.	+	.	Parent=NM_076003.1
NC_003284.9	RefSeq	exon	2193521	2193712	.	+	.	Parent=NM_076003.1
NC_003284.9	RefSeq	exon	2193766	2193880	.	+	.	Parent=NM_076003.1
NC_003284.9	RefSeq	exon	2193932	2194127	.	+	.	Parent=NM_076003.1
NC_003284.9	RefSeq	exon	2194178	2194377	.	+	.	Parent=NM_076003.1
NC_003284.9	RefSeq	exon	2194425	2194553	.	+	.	Parent=NM_076003.1
NC_003284.9	RefSeq	exon	2194603	2194853	.	+	.	Parent=NM_076003.1
NC_003284.9	RefSeq	exon	2194905	2195010	.	+	.	Parent=NM_076003.1
NC_003284.9	RefSeq	exon	2195058	2195348	.	+	.	Parent=NM_076003.1
NC_003284.9	RefSeq	CDS	2192504	2192599	.	+	0	Parent=NM_076003.1
NC_003284.9	RefSeq	CDS	2192669	2192982	.	+	0	Parent=NM_076003.1
NC_003284.9	RefSeq	CDS	2193521	2193712	.	+	1	Parent=NM_076003.1
NC_003284.9	RefSeq	CDS	2193766	2193880	.	+	1	Parent=NM_076003.1
NC_003284.9	RefSeq	CDS	2193932	2194127	.	+	0	Parent=NM_076003.1
NC_003284.9	RefSeq	CDS	2194178	2194377	.	+	2	Parent=NM_076003.1
NC_003284.9	RefSeq	CDS	2194425	2194553	.	+	0	Parent=NM_076003.1
NC_003284.9	RefSeq	CDS	2194603	2194853	.	+	0	Parent=NM_076003.1
NC_003284.9	RefSeq	CDS	2194905	2195010	.	+	1	Parent=NM_076003.1
NC_003284.9	RefSeq	CDS	2195058	2195348	.	+	0	Parent=NM_076003.1
NC_003284.9	RefSeq	mRNA	2196525	2203893	.	-	.	ID=NM_076004.8;geneID=180531;gene_name=T24C12.3
NC_003284.9	RefSeq	exon	2196525	2196832	.	-	.	Parent=NM_076004.8
NC_003284.9	RefSeq	exon	2197057	2197315	.	-	.	Parent=NM_076004.8
NC_003284.9	RefSeq	exon	2197371	2197485	.	-	.	Parent=NM_076004.8
NC_003284.9	RefSeq	exon	2197530	2197658	.	-	.	Parent=NM_076004.8
NC_003284.9	RefSeq	exon	2197707	2197788	.	-	.	Parent=NM_076004.8
NC_003284.9	RefSeq	exon	2198913	2198992	.	-	.	Parent=NM_076004.8
NC_003284.9	RefSeq	exon	2201936	2201992	.	-	.	Parent=NM_076004.8
NC_003284.9	RefSeq	exon	2202159	2202283	.	-	.	Parent=NM_076004.8
NC_003284.9	RefSeq	exon	2202330	2202415	.	-	.	Parent=NM_076004.8
NC_003284.9	RefSeq	exon	2202499	2202619	.	-	.	Parent=NM_076004.8
NC_003284.9	RefSeq	exon	2202672	2202905	.	-	.	Parent=NM_076004.8
NC_003284.9	RefSeq	exon	2203036	2203147	.	-	.	Parent=NM_076004.8
NC_003284.9	RefSeq	exon	2203192	2203290	.	-	.	Parent=NM_076004.8
NC_003284.9	RefSeq	exon	2203565	2203640	.	-	.	Parent=NM_076004.8
NC_003284.9	RefSeq	exon	2203688	2203893	.	-	.	Parent=NM_076004.8
NC_003284.9	RefSeq	CDS	2196604	2196832	.	-	1	Parent=NM_076004.8
NC_003284.9	RefSeq	CDS	2197057	2197315	.	-	2	Parent=NM_076004.8
NC_003284.9	RefSeq	CDS	2197371	2197485	.	-	0	Parent=NM_076004.8
NC_003284.9	RefSeq	CDS	2197530	2197658	.	-	0	Parent=NM_076004.8
NC_003284.9	RefSeq	CDS	2197707	2197788	.	-	1	Parent=NM_076004.8
NC_003284.9	RefSeq	CDS	2198913	2198992	.	-	0	Parent=NM_076004.8
NC_003284.9	RefSeq	CDS	2201936	2201992	.	-	0	Parent=NM_076004.8
NC_003284.9	RefSeq	CDS	2202159	2202283	.	-	2	Parent=NM_076004.8
NC_003284.9	RefSeq	CDS	2202330	2202415	.	-	1	Parent=NM_076004.8
NC_003284.9	RefSeq	CDS	2202499	2202619	.	-	2	Parent=NM_076004.8
NC_003284.9	RefSeq	CDS	2202672	2202905	.	-	2	Parent=NM_076004.8
NC_003284.9	RefSeq	CDS	2203036	2203147	.	-	0	Parent=NM_076004.8
NC_003284.9	RefSeq	CDS	2203192	2203290	.	-	0	Parent=NM_076004.8
NC_003284.9	RefSeq	CDS	2203565	2203640	.	-	1	Parent=NM_076004.8
NC_003284.9	RefSeq	CDS	2203688	2203839	.	-	0	Parent=NM_076004.8
NC_003284.9	RefSeq	mRNA	2199440	2201153	.	+	.	ID=NM_001373239.1;geneID=188847;gene_name=T24C12.1
NC_003284.9	RefSeq	exon	2199440	2199634	.	+	.	Parent=NM_001373239.1
NC_003284.9	RefSeq	exon	2199700	2199885	.	+	.	Parent=NM_001373239.1
NC_003284.9	RefSeq	exon	2200438	2200519	.	+	.	Parent=NM_001373239.1
NC_003284.9	RefSeq	exon	2200567	2200636	.	+	.	Parent=NM_001373239.1
NC_003284.9	RefSeq	exon	2200690	2200845	.	+	.	Parent=NM_001373239.1
NC_003284.9	RefSeq	exon	2200895	2201153	.	+	.	Parent=NM_001373239.1
NC_003284.9	RefSeq	CDS	2199461	2199634	.	+	0	Parent=NM_001373239.1
NC_003284.9	RefSeq	CDS	2199700	2199885	.	+	0	Parent=NM_001373239.1
NC_003284.9	RefSeq	CDS	2200438	2200519	.	+	0	Parent=NM_001373239.1
NC_003284.9	RefSeq	CDS	2200567	2200636	.	+	2	Parent=NM_001373239.1
NC_003284.9	RefSeq	CDS	2200690	2200845	.	+	1	Parent=NM_001373239.1
NC_003284.9	RefSeq	CDS	2200895	2201153	.	+	1	Parent=NM_001373239.1
NC_003284.9	RefSeq	mRNA	2204045	2205063	.	-	.	ID=NM_076006.6;geneID=188848;gene_name=T24C12.4
NC_003284.9	RefSeq	exon	2204045	2204393	.	-	.	Parent=NM_076006.6
NC_003284.9	RefSeq	exon	2204442	2204619	.	-	.	Parent=NM_076006.6
NC_003284.9	RefSeq	exon	2204685	2204865	.	-	.	Parent=NM_076006.6
NC_003284.9	RefSeq	exon	2204919	2205063	.	-	.	Parent=NM_076006.6
NC_003284.9	RefSeq	CDS	2204241	2204393	.	-	0	Parent=NM_076006.6
NC_003284.9	RefSeq	CDS	2204442	2204619	.	-	1	Parent=NM_076006.6
NC_003284.9	RefSeq	CDS	2204685	2204865	.	-	2	Parent=NM_076006.6
NC_003284.9	RefSeq	CDS	2204919	2205063	.	-	0	Parent=NM_076006.6
NC_003284.9	RefSeq	transcript	2206575	2206717	.	+	.	ID=NR_070455.1;geneID=13219503;gene_name=T14F9.21
NC_003284.9	RefSeq	exon	2206575	2206717	.	+	.	Parent=NR_070455.1
NC_003284.9	RefSeq	transcript	2206581	2206723	.	-	.	ID=NR_070456.1;geneID=13219504;gene_name=T14F9.15
NC_003284.9	RefSeq	exon	2206581	2206723	.	-	.	Parent=NR_070456.1
NC_003284.9	RefSeq	transcript	2210201	2210475	.	-	.	ID=NR_070457.1;geneID=13219505;gene_name=T14F9.17
NC_003284.9	RefSeq	exon	2210201	2210475	.	-	.	Parent=NR_070457.1
NC_003284.9	RefSeq	mRNA	2211051	2218101	.	+	.	ID=NM_001377612.2;geneID=180532;gene_name=peb-1
NC_003284.9	RefSeq	exon	2211051	2211095	.	+	.	Parent=NM_001377612.2
NC_003284.9	RefSeq	exon	2215630	2215752	.	+	.	Parent=NM_001377612.2
NC_003284.9	RefSeq	exon	2215951	2216052	.	+	.	Parent=NM_001377612.2
NC_003284.9	RefSeq	exon	2216108	2216281	.	+	.	Parent=NM_001377612.2
NC_003284.9	RefSeq	exon	2217105	2217302	.	+	.	Parent=NM_001377612.2
NC_003284.9	RefSeq	exon	2217358	2217945	.	+	.	Parent=NM_001377612.2
NC_003284.9	RefSeq	exon	2218000	2218101	.	+	.	Parent=NM_001377612.2
NC_003284.9	RefSeq	CDS	2211051	2211095	.	+	0	Parent=NM_001377612.2
NC_003284.9	RefSeq	CDS	2215630	2215752	.	+	0	Parent=NM_001377612.2
NC_003284.9	RefSeq	CDS	2215951	2216052	.	+	0	Parent=NM_001377612.2
NC_003284.9	RefSeq	CDS	2216108	2216281	.	+	0	Parent=NM_001377612.2
NC_003284.9	RefSeq	CDS	2217105	2217302	.	+	0	Parent=NM_001377612.2
NC_003284.9	RefSeq	CDS	2217358	2217945	.	+	0	Parent=NM_001377612.2
NC_003284.9	RefSeq	CDS	2218000	2218101	.	+	0	Parent=NM_001377612.2
NC_003284.9	RefSeq	transcript	2212242	2212532	.	-	.	ID=NR_070458.1;geneID=13219506;gene_name=T14F9.11
NC_003284.9	RefSeq	exon	2212242	2212532	.	-	.	Parent=NR_070458.1
NC_003284.9	RefSeq	transcript	2213458	2213580	.	+	.	ID=NR_070459.1;geneID=13219507;gene_name=T14F9.6
NC_003284.9	RefSeq	exon	2213458	2213580	.	+	.	Parent=NR_070459.1
NC_003284.9	RefSeq	transcript	2213636	2213841	.	+	.	ID=NR_070460.1;geneID=13219508;gene_name=T14F9.9
NC_003284.9	RefSeq	exon	2213636	2213841	.	+	.	Parent=NR_070460.1
NC_003284.9	RefSeq	transcript	2213659	2214017	.	-	.	ID=NR_070461.1;geneID=13219509;gene_name=T14F9.10
NC_003284.9	RefSeq	exon	2213659	2214017	.	-	.	Parent=NR_070461.1
NC_003284.9	RefSeq	transcript	2214235	2214582	.	-	.	ID=NR_070462.1;geneID=13219510;gene_name=T14F9.19
NC_003284.9	RefSeq	exon	2214235	2214582	.	-	.	Parent=NR_070462.1
NC_003284.9	RefSeq	transcript	2214265	2214484	.	+	.	ID=NR_070463.1;geneID=13219511;gene_name=T14F9.18
NC_003284.9	RefSeq	exon	2214265	2214484	.	+	.	Parent=NR_070463.1
NC_003284.9	RefSeq	transcript	2214806	2214991	.	+	.	ID=NR_102162.1;geneID=24104896;gene_name=T14F9.22
NC_003284.9	RefSeq	exon	2214806	2214991	.	+	.	Parent=NR_102162.1
NC_003284.9	RefSeq	transcript	2215230	2215446	.	+	.	ID=NR_070464.1;geneID=13219512;gene_name=T14F9.20
NC_003284.9	RefSeq	exon	2215230	2215446	.	+	.	Parent=NR_070464.1
NC_003284.9	RefSeq	transcript	2215233	2215338	.	-	.	ID=NR_070465.1;geneID=13219513;gene_name=T14F9.16
NC_003284.9	RefSeq	exon	2215233	2215338	.	-	.	Parent=NR_070465.1
NC_003284.9	RefSeq	mRNA	2215630	2218988	.	+	.	ID=NM_001029739.6;geneID=180532;gene_name=peb-1
NC_003284.9	RefSeq	exon	2215630	2215752	.	+	.	Parent=NM_001029739.6
NC_003284.9	RefSeq	exon	2215951	2216052	.	+	.	Parent=NM_001029739.6
NC_003284.9	RefSeq	exon	2216108	2216281	.	+	.	Parent=NM_001029739.6
NC_003284.9	RefSeq	exon	2217105	2217302	.	+	.	Parent=NM_001029739.6
NC_003284.9	RefSeq	exon	2217358	2217945	.	+	.	Parent=NM_001029739.6
NC_003284.9	RefSeq	exon	2218000	2218988	.	+	.	Parent=NM_001029739.6
NC_003284.9	RefSeq	CDS	2215633	2215752	.	+	0	Parent=NM_001029739.6
NC_003284.9	RefSeq	CDS	2215951	2216052	.	+	0	Parent=NM_001029739.6
NC_003284.9	RefSeq	CDS	2216108	2216281	.	+	0	Parent=NM_001029739.6
NC_003284.9	RefSeq	CDS	2217105	2217302	.	+	0	Parent=NM_001029739.6
NC_003284.9	RefSeq	CDS	2217358	2217945	.	+	0	Parent=NM_001029739.6
NC_003284.9	RefSeq	CDS	2218000	2218101	.	+	0	Parent=NM_001029739.6
NC_003284.9	RefSeq	transcript	2215820	2215941	.	-	.	ID=NR_070466.1;geneID=13219515;gene_name=T14F9.12
NC_003284.9	RefSeq	exon	2215820	2215941	.	-	.	Parent=NR_070466.1
NC_003284.9	RefSeq	transcript	2216639	2216901	.	-	.	ID=NR_070467.1;geneID=13219516;gene_name=T14F9.14
NC_003284.9	RefSeq	exon	2216639	2216901	.	-	.	Parent=NR_070467.1
NC_003284.9	RefSeq	mRNA	2217174	2218101	.	+	.	ID=NM_001377613.2;geneID=180532;gene_name=peb-1
NC_003284.9	RefSeq	exon	2217174	2217302	.	+	.	Parent=NM_001377613.2
NC_003284.9	RefSeq	exon	2217358	2217945	.	+	.	Parent=NM_001377613.2
NC_003284.9	RefSeq	exon	2218000	2218101	.	+	.	Parent=NM_001377613.2
NC_003284.9	RefSeq	CDS	2217174	2217302	.	+	0	Parent=NM_001377613.2
NC_003284.9	RefSeq	CDS	2217358	2217945	.	+	0	Parent=NM_001377613.2
NC_003284.9	RefSeq	CDS	2218000	2218101	.	+	0	Parent=NM_001377613.2
NC_003284.9	RefSeq	transcript	2219012	2219151	.	+	.	ID=NR_070468.2;geneID=13219517;gene_name=T14F9.7
NC_003284.9	RefSeq	exon	2219012	2219151	.	+	.	Parent=NR_070468.2
NC_003284.9	RefSeq	mRNA	2223484	2226620	.	+	.	ID=NM_076008.8;geneID=180533;gene_name=hex-1
NC_003284.9	RefSeq	exon	2223484	2223585	.	+	.	Parent=NM_076008.8
NC_003284.9	RefSeq	exon	2223630	2223756	.	+	.	Parent=NM_076008.8
NC_003284.9	RefSeq	exon	2223810	2223935	.	+	.	Parent=NM_076008.8
NC_003284.9	RefSeq	exon	2223981	2224096	.	+	.	Parent=NM_076008.8
NC_003284.9	RefSeq	exon	2224438	2224650	.	+	.	Parent=NM_076008.8
NC_003284.9	RefSeq	exon	2224694	2224924	.	+	.	Parent=NM_076008.8
NC_003284.9	RefSeq	exon	2224969	2225144	.	+	.	Parent=NM_076008.8
NC_003284.9	RefSeq	exon	2225192	2225452	.	+	.	Parent=NM_076008.8
NC_003284.9	RefSeq	exon	2225494	2225616	.	+	.	Parent=NM_076008.8
NC_003284.9	RefSeq	exon	2226317	2226620	.	+	.	Parent=NM_076008.8
NC_003284.9	RefSeq	CDS	2223487	2223585	.	+	0	Parent=NM_076008.8
NC_003284.9	RefSeq	CDS	2223630	2223756	.	+	0	Parent=NM_076008.8
NC_003284.9	RefSeq	CDS	2223810	2223935	.	+	2	Parent=NM_076008.8
NC_003284.9	RefSeq	CDS	2223981	2224096	.	+	2	Parent=NM_076008.8
NC_003284.9	RefSeq	CDS	2224438	2224650	.	+	0	Parent=NM_076008.8
NC_003284.9	RefSeq	CDS	2224694	2224924	.	+	0	Parent=NM_076008.8
NC_003284.9	RefSeq	CDS	2224969	2225144	.	+	0	Parent=NM_076008.8
NC_003284.9	RefSeq	CDS	2225192	2225452	.	+	1	Parent=NM_076008.8
NC_003284.9	RefSeq	CDS	2225494	2225616	.	+	1	Parent=NM_076008.8
NC_003284.9	RefSeq	CDS	2226317	2226512	.	+	1	Parent=NM_076008.8
NC_003284.9	RefSeq	transcript	2226844	2226987	.	-	.	ID=NR_070469.1;geneID=13219519;gene_name=T14F9.13
NC_003284.9	RefSeq	exon	2226844	2226987	.	-	.	Parent=NR_070469.1
NC_003284.9	RefSeq	transcript	2227191	2227262	.	-	.	ID=rna-CELE_T14F9.T1;geneID=188501;gene_name=T14F9.t1
NC_003284.9	RefSeq	exon	2227191	2227262	.	-	.	Parent=rna-CELE_T14F9.T1
NC_003284.9	RefSeq	mRNA	2229055	2230122	.	-	.	ID=NM_076009.4;geneID=191703;gene_name=lin-32
NC_003284.9	RefSeq	exon	2229055	2229354	.	-	.	Parent=NM_076009.4
NC_003284.9	RefSeq	exon	2229739	2229877	.	-	.	Parent=NM_076009.4
NC_003284.9	RefSeq	exon	2229943	2230122	.	-	.	Parent=NM_076009.4
NC_003284.9	RefSeq	CDS	2229208	2229354	.	-	0	Parent=NM_076009.4
NC_003284.9	RefSeq	CDS	2229739	2229877	.	-	1	Parent=NM_076009.4
NC_003284.9	RefSeq	CDS	2229943	2230085	.	-	0	Parent=NM_076009.4
NC_003284.9	RefSeq	transcript	2231797	2231928	.	+	.	ID=NR_070470.1;geneID=13219522;gene_name=T14F9.8
NC_003284.9	RefSeq	exon	2231797	2231928	.	+	.	Parent=NR_070470.1
NC_003284.9	RefSeq	mRNA	2234324	2236706	.	+	.	ID=NM_076010.7;geneID=188500;gene_name=T14F9.2
NC_003284.9	RefSeq	exon	2234324	2234426	.	+	.	Parent=NM_076010.7
NC_003284.9	RefSeq	exon	2234478	2234882	.	+	.	Parent=NM_076010.7
NC_003284.9	RefSeq	exon	2234928	2235052	.	+	.	Parent=NM_076010.7
NC_003284.9	RefSeq	exon	2235098	2235270	.	+	.	Parent=NM_076010.7
NC_003284.9	RefSeq	exon	2235317	2235436	.	+	.	Parent=NM_076010.7
NC_003284.9	RefSeq	exon	2236210	2236706	.	+	.	Parent=NM_076010.7
NC_003284.9	RefSeq	CDS	2234326	2234426	.	+	0	Parent=NM_076010.7
NC_003284.9	RefSeq	CDS	2234478	2234882	.	+	1	Parent=NM_076010.7
NC_003284.9	RefSeq	CDS	2234928	2235052	.	+	1	Parent=NM_076010.7
NC_003284.9	RefSeq	CDS	2235098	2235270	.	+	2	Parent=NM_076010.7
NC_003284.9	RefSeq	CDS	2235317	2235436	.	+	0	Parent=NM_076010.7
NC_003284.9	RefSeq	CDS	2236210	2236464	.	+	0	Parent=NM_076010.7
NC_003284.9	RefSeq	mRNA	2237911	2240255	.	+	.	ID=NM_076011.4;geneID=180534;gene_name=vha-15
NC_003284.9	RefSeq	exon	2237911	2237993	.	+	.	Parent=NM_076011.4
NC_003284.9	RefSeq	exon	2238047	2238142	.	+	.	Parent=NM_076011.4
NC_003284.9	RefSeq	exon	2238197	2238337	.	+	.	Parent=NM_076011.4
NC_003284.9	RefSeq	exon	2238386	2238499	.	+	.	Parent=NM_076011.4
NC_003284.9	RefSeq	exon	2238549	2238656	.	+	.	Parent=NM_076011.4
NC_003284.9	RefSeq	exon	2238705	2239199	.	+	.	Parent=NM_076011.4
NC_003284.9	RefSeq	exon	2239464	2239666	.	+	.	Parent=NM_076011.4
NC_003284.9	RefSeq	exon	2239729	2240255	.	+	.	Parent=NM_076011.4
NC_003284.9	RefSeq	CDS	2237913	2237993	.	+	0	Parent=NM_076011.4
NC_003284.9	RefSeq	CDS	2238047	2238142	.	+	0	Parent=NM_076011.4
NC_003284.9	RefSeq	CDS	2238197	2238337	.	+	0	Parent=NM_076011.4
NC_003284.9	RefSeq	CDS	2238386	2238499	.	+	0	Parent=NM_076011.4
NC_003284.9	RefSeq	CDS	2238549	2238656	.	+	0	Parent=NM_076011.4
NC_003284.9	RefSeq	CDS	2238705	2239199	.	+	0	Parent=NM_076011.4
NC_003284.9	RefSeq	CDS	2239464	2239666	.	+	0	Parent=NM_076011.4
NC_003284.9	RefSeq	CDS	2239729	2239903	.	+	1	Parent=NM_076011.4
NC_003284.9	RefSeq	mRNA	2241738	2242618	.	-	.	ID=NM_076012.6;geneID=180535;gene_name=rpl-11.2
NC_003284.9	RefSeq	exon	2241738	2241938	.	-	.	Parent=NM_076012.6
NC_003284.9	RefSeq	exon	2241986	2242162	.	-	.	Parent=NM_076012.6
NC_003284.9	RefSeq	exon	2242214	2242429	.	-	.	Parent=NM_076012.6
NC_003284.9	RefSeq	exon	2242482	2242618	.	-	.	Parent=NM_076012.6
NC_003284.9	RefSeq	CDS	2241876	2241938	.	-	0	Parent=NM_076012.6
NC_003284.9	RefSeq	CDS	2241986	2242162	.	-	0	Parent=NM_076012.6
NC_003284.9	RefSeq	CDS	2242214	2242429	.	-	0	Parent=NM_076012.6
NC_003284.9	RefSeq	CDS	2242482	2242616	.	-	0	Parent=NM_076012.6
NC_003284.9	RefSeq	transcript	2243115	2243239	.	+	.	ID=NR_102163.1;geneID=25502965;gene_name=linc-78
NC_003284.9	RefSeq	exon	2243115	2243239	.	+	.	Parent=NR_102163.1
NC_003284.9	RefSeq	transcript	2243115	2244467	.	+	.	ID=NR_102165.2;geneID=13219527;gene_name=AH9.7
NC_003284.9	RefSeq	exon	2243115	2243191	.	+	.	Parent=NR_102165.2
NC_003284.9	RefSeq	exon	2243504	2243842	.	+	.	Parent=NR_102165.2
NC_003284.9	RefSeq	exon	2244013	2244467	.	+	.	Parent=NR_102165.2
NC_003284.9	RefSeq	mRNA	2243231	2247008	.	-	.	ID=NM_076013.3;geneID=181810;gene_name=AH9.1
NC_003284.9	RefSeq	exon	2243231	2243656	.	-	.	Parent=NM_076013.3
NC_003284.9	RefSeq	exon	2243709	2243861	.	-	.	Parent=NM_076013.3
NC_003284.9	RefSeq	exon	2244023	2244088	.	-	.	Parent=NM_076013.3
NC_003284.9	RefSeq	exon	2244136	2244389	.	-	.	Parent=NM_076013.3
NC_003284.9	RefSeq	exon	2244439	2244514	.	-	.	Parent=NM_076013.3
NC_003284.9	RefSeq	exon	2244563	2244766	.	-	.	Parent=NM_076013.3
NC_003284.9	RefSeq	exon	2245358	2245577	.	-	.	Parent=NM_076013.3
NC_003284.9	RefSeq	exon	2245624	2245715	.	-	.	Parent=NM_076013.3
NC_003284.9	RefSeq	exon	2246893	2247008	.	-	.	Parent=NM_076013.3
NC_003284.9	RefSeq	CDS	2243602	2243656	.	-	1	Parent=NM_076013.3
NC_003284.9	RefSeq	CDS	2243709	2243861	.	-	1	Parent=NM_076013.3
NC_003284.9	RefSeq	CDS	2244023	2244088	.	-	1	Parent=NM_076013.3
NC_003284.9	RefSeq	CDS	2244136	2244389	.	-	0	Parent=NM_076013.3
NC_003284.9	RefSeq	CDS	2244439	2244514	.	-	1	Parent=NM_076013.3
NC_003284.9	RefSeq	CDS	2244563	2244766	.	-	1	Parent=NM_076013.3
NC_003284.9	RefSeq	CDS	2245358	2245577	.	-	2	Parent=NM_076013.3
NC_003284.9	RefSeq	CDS	2245624	2245715	.	-	1	Parent=NM_076013.3
NC_003284.9	RefSeq	CDS	2246893	2247008	.	-	0	Parent=NM_076013.3
NC_003284.9	RefSeq	transcript	2243483	2243586	.	-	.	ID=NR_102164.1;geneID=24104101;gene_name=AH9.9
NC_003284.9	RefSeq	exon	2243483	2243586	.	-	.	Parent=NR_102164.1
NC_003284.9	RefSeq	mRNA	2255848	2258101	.	-	.	ID=NM_076014.5;geneID=180536;gene_name=crn-4
NC_003284.9	RefSeq	exon	2255848	2256347	.	-	.	Parent=NM_076014.5
NC_003284.9	RefSeq	exon	2257222	2257380	.	-	.	Parent=NM_076014.5
NC_003284.9	RefSeq	exon	2257438	2257700	.	-	.	Parent=NM_076014.5
NC_003284.9	RefSeq	exon	2257759	2257837	.	-	.	Parent=NM_076014.5
NC_003284.9	RefSeq	exon	2257886	2257987	.	-	.	Parent=NM_076014.5
NC_003284.9	RefSeq	exon	2258039	2258101	.	-	.	Parent=NM_076014.5
NC_003284.9	RefSeq	CDS	2256090	2256347	.	-	0	Parent=NM_076014.5
NC_003284.9	RefSeq	CDS	2257222	2257380	.	-	0	Parent=NM_076014.5
NC_003284.9	RefSeq	CDS	2257438	2257700	.	-	2	Parent=NM_076014.5
NC_003284.9	RefSeq	CDS	2257759	2257837	.	-	0	Parent=NM_076014.5
NC_003284.9	RefSeq	CDS	2257886	2257987	.	-	0	Parent=NM_076014.5
NC_003284.9	RefSeq	CDS	2258039	2258074	.	-	0	Parent=NM_076014.5
NC_003284.9	RefSeq	mRNA	2259156	2260526	.	-	.	ID=NM_076015.8;geneID=180537;gene_name=AH9.3
NC_003284.9	RefSeq	exon	2259156	2259424	.	-	.	Parent=NM_076015.8
NC_003284.9	RefSeq	exon	2259486	2259665	.	-	.	Parent=NM_076015.8
NC_003284.9	RefSeq	exon	2260021	2260526	.	-	.	Parent=NM_076015.8
NC_003284.9	RefSeq	CDS	2259341	2259424	.	-	0	Parent=NM_076015.8
NC_003284.9	RefSeq	CDS	2259486	2259665	.	-	0	Parent=NM_076015.8
NC_003284.9	RefSeq	CDS	2260021	2260521	.	-	0	Parent=NM_076015.8
NC_003284.9	RefSeq	transcript	2262373	2262470	.	-	.	ID=NR_002411.2;geneID=3565235;gene_name=mir-248
NC_003284.9	RefSeq	exon	2262373	2262470	.	-	.	Parent=NR_002411.2
NC_003284.9	RefSeq	transcript	2262388	2262411	.	-	.	ID=rna-CELE_AH9.5;geneID=3565235;gene_name=mir-248
NC_003284.9	RefSeq	exon	2262388	2262411	.	-	.	Parent=rna-CELE_AH9.5
NC_003284.9	RefSeq	mRNA	2263166	2268138	.	-	.	ID=NM_001373240.3;geneID=4363123;gene_name=AH9.6
NC_003284.9	RefSeq	exon	2263166	2263524	.	-	.	Parent=NM_001373240.3
NC_003284.9	RefSeq	exon	2263879	2263984	.	-	.	Parent=NM_001373240.3
NC_003284.9	RefSeq	exon	2264031	2264096	.	-	.	Parent=NM_001373240.3
NC_003284.9	RefSeq	exon	2264158	2264221	.	-	.	Parent=NM_001373240.3
NC_003284.9	RefSeq	exon	2264271	2264342	.	-	.	Parent=NM_001373240.3
NC_003284.9	RefSeq	exon	2265447	2265586	.	-	.	Parent=NM_001373240.3
NC_003284.9	RefSeq	exon	2265640	2265692	.	-	.	Parent=NM_001373240.3
NC_003284.9	RefSeq	exon	2265737	2265840	.	-	.	Parent=NM_001373240.3
NC_003284.9	RefSeq	exon	2267926	2268138	.	-	.	Parent=NM_001373240.3
NC_003284.9	RefSeq	CDS	2263374	2263524	.	-	1	Parent=NM_001373240.3
NC_003284.9	RefSeq	CDS	2263879	2263984	.	-	2	Parent=NM_001373240.3
NC_003284.9	RefSeq	CDS	2264031	2264096	.	-	2	Parent=NM_001373240.3
NC_003284.9	RefSeq	CDS	2264158	2264221	.	-	0	Parent=NM_001373240.3
NC_003284.9	RefSeq	CDS	2264271	2264342	.	-	0	Parent=NM_001373240.3
NC_003284.9	RefSeq	CDS	2265447	2265586	.	-	2	Parent=NM_001373240.3
NC_003284.9	RefSeq	CDS	2265640	2265692	.	-	1	Parent=NM_001373240.3
NC_003284.9	RefSeq	CDS	2265737	2265840	.	-	0	Parent=NM_001373240.3
NC_003284.9	RefSeq	CDS	2267926	2268045	.	-	0	Parent=NM_001373240.3
NC_003284.9	RefSeq	mRNA	2270992	2274337	.	-	.	ID=NM_076016.9;geneID=181811;gene_name=AH9.4
NC_003284.9	RefSeq	exon	2270992	2271394	.	-	.	Parent=NM_076016.9
NC_003284.9	RefSeq	exon	2271654	2271825	.	-	.	Parent=NM_076016.9
NC_003284.9	RefSeq	exon	2272330	2272587	.	-	.	Parent=NM_076016.9
NC_003284.9	RefSeq	exon	2272641	2272755	.	-	.	Parent=NM_076016.9
NC_003284.9	RefSeq	exon	2272952	2273190	.	-	.	Parent=NM_076016.9
NC_003284.9	RefSeq	exon	2273976	2274030	.	-	.	Parent=NM_076016.9
NC_003284.9	RefSeq	exon	2274183	2274337	.	-	.	Parent=NM_076016.9
NC_003284.9	RefSeq	CDS	2271243	2271394	.	-	2	Parent=NM_076016.9
NC_003284.9	RefSeq	CDS	2271654	2271825	.	-	0	Parent=NM_076016.9
NC_003284.9	RefSeq	CDS	2272330	2272587	.	-	0	Parent=NM_076016.9
NC_003284.9	RefSeq	CDS	2272641	2272755	.	-	1	Parent=NM_076016.9
NC_003284.9	RefSeq	CDS	2272952	2273190	.	-	0	Parent=NM_076016.9
NC_003284.9	RefSeq	CDS	2273976	2274030	.	-	1	Parent=NM_076016.9
NC_003284.9	RefSeq	CDS	2274183	2274286	.	-	0	Parent=NM_076016.9
NC_003284.9	RefSeq	mRNA	2283998	2287192	.	-	.	ID=NM_076017.8;geneID=188402;gene_name=sav-1
NC_003284.9	RefSeq	exon	2283998	2284240	.	-	.	Parent=NM_076017.8
NC_003284.9	RefSeq	exon	2284314	2284402	.	-	.	Parent=NM_076017.8
NC_003284.9	RefSeq	exon	2284460	2284652	.	-	.	Parent=NM_076017.8
NC_003284.9	RefSeq	exon	2284705	2284885	.	-	.	Parent=NM_076017.8
NC_003284.9	RefSeq	exon	2284931	2285031	.	-	.	Parent=NM_076017.8
NC_003284.9	RefSeq	exon	2285437	2285526	.	-	.	Parent=NM_076017.8
NC_003284.9	RefSeq	exon	2285843	2285935	.	-	.	Parent=NM_076017.8
NC_003284.9	RefSeq	exon	2286792	2287029	.	-	.	Parent=NM_076017.8
NC_003284.9	RefSeq	exon	2287092	2287192	.	-	.	Parent=NM_076017.8
NC_003284.9	RefSeq	CDS	2284153	2284240	.	-	1	Parent=NM_076017.8
NC_003284.9	RefSeq	CDS	2284314	2284402	.	-	0	Parent=NM_076017.8
NC_003284.9	RefSeq	CDS	2284460	2284652	.	-	1	Parent=NM_076017.8
NC_003284.9	RefSeq	CDS	2284705	2284885	.	-	2	Parent=NM_076017.8
NC_003284.9	RefSeq	CDS	2284931	2285031	.	-	1	Parent=NM_076017.8
NC_003284.9	RefSeq	CDS	2285437	2285526	.	-	1	Parent=NM_076017.8
NC_003284.9	RefSeq	CDS	2285843	2285935	.	-	1	Parent=NM_076017.8
NC_003284.9	RefSeq	CDS	2286792	2287029	.	-	2	Parent=NM_076017.8
NC_003284.9	RefSeq	CDS	2287092	2287188	.	-	0	Parent=NM_076017.8
NC_003284.9	RefSeq	transcript	2291349	2291487	.	-	.	ID=NR_070472.1;geneID=13219534;gene_name=T10H10.4
NC_003284.9	RefSeq	exon	2291349	2291487	.	-	.	Parent=NR_070472.1
NC_003284.9	RefSeq	transcript	2292297	2292434	.	-	.	ID=NR_070473.1;geneID=13219535;gene_name=T10H10.6
NC_003284.9	RefSeq	exon	2292297	2292434	.	-	.	Parent=NR_070473.1
NC_003284.9	RefSeq	transcript	2294330	2294446	.	-	.	ID=NR_070474.1;geneID=13219536;gene_name=T10H10.7
NC_003284.9	RefSeq	exon	2294330	2294446	.	-	.	Parent=NR_070474.1
NC_003284.9	RefSeq	mRNA	2294750	2298193	.	+	.	ID=NM_076018.4;geneID=180538;gene_name=T10H10.2
NC_003284.9	RefSeq	exon	2294750	2294853	.	+	.	Parent=NM_076018.4
NC_003284.9	RefSeq	exon	2294899	2294977	.	+	.	Parent=NM_076018.4
NC_003284.9	RefSeq	exon	2295027	2295200	.	+	.	Parent=NM_076018.4
NC_003284.9	RefSeq	exon	2295245	2295399	.	+	.	Parent=NM_076018.4
NC_003284.9	RefSeq	exon	2296182	2296281	.	+	.	Parent=NM_076018.4
NC_003284.9	RefSeq	exon	2296328	2296476	.	+	.	Parent=NM_076018.4
NC_003284.9	RefSeq	exon	2296522	2296647	.	+	.	Parent=NM_076018.4
NC_003284.9	RefSeq	exon	2296689	2296875	.	+	.	Parent=NM_076018.4
NC_003284.9	RefSeq	exon	2296924	2297206	.	+	.	Parent=NM_076018.4
NC_003284.9	RefSeq	exon	2297257	2297381	.	+	.	Parent=NM_076018.4
NC_003284.9	RefSeq	exon	2297725	2298193	.	+	.	Parent=NM_076018.4
NC_003284.9	RefSeq	CDS	2294750	2294853	.	+	0	Parent=NM_076018.4
NC_003284.9	RefSeq	CDS	2294899	2294977	.	+	1	Parent=NM_076018.4
NC_003284.9	RefSeq	CDS	2295027	2295200	.	+	0	Parent=NM_076018.4
NC_003284.9	RefSeq	CDS	2295245	2295399	.	+	0	Parent=NM_076018.4
NC_003284.9	RefSeq	CDS	2296182	2296281	.	+	1	Parent=NM_076018.4
NC_003284.9	RefSeq	CDS	2296328	2296476	.	+	0	Parent=NM_076018.4
NC_003284.9	RefSeq	CDS	2296522	2296647	.	+	1	Parent=NM_076018.4
NC_003284.9	RefSeq	CDS	2296689	2296875	.	+	1	Parent=NM_076018.4
NC_003284.9	RefSeq	CDS	2296924	2297206	.	+	0	Parent=NM_076018.4
NC_003284.9	RefSeq	CDS	2297257	2297381	.	+	2	Parent=NM_076018.4
NC_003284.9	RefSeq	CDS	2297725	2297967	.	+	0	Parent=NM_076018.4
NC_003284.9	RefSeq	transcript	2301865	2302002	.	-	.	ID=NR_070475.1;geneID=13219538;gene_name=T10H10.5
NC_003284.9	RefSeq	exon	2301865	2302002	.	-	.	Parent=NR_070475.1
NC_003284.9	RefSeq	mRNA	2303082	2314914	.	+	.	ID=NM_076019.6;geneID=180539;gene_name=hum-6
NC_003284.9	RefSeq	exon	2303082	2303138	.	+	.	Parent=NM_076019.6
NC_003284.9	RefSeq	exon	2303195	2303305	.	+	.	Parent=NM_076019.6
NC_003284.9	RefSeq	exon	2303493	2303639	.	+	.	Parent=NM_076019.6
NC_003284.9	RefSeq	exon	2303687	2303871	.	+	.	Parent=NM_076019.6
NC_003284.9	RefSeq	exon	2304406	2304620	.	+	.	Parent=NM_076019.6
NC_003284.9	RefSeq	exon	2304664	2304827	.	+	.	Parent=NM_076019.6
NC_003284.9	RefSeq	exon	2304873	2305282	.	+	.	Parent=NM_076019.6
NC_003284.9	RefSeq	exon	2305328	2305493	.	+	.	Parent=NM_076019.6
NC_003284.9	RefSeq	exon	2305543	2306562	.	+	.	Parent=NM_076019.6
NC_003284.9	RefSeq	exon	2306606	2306728	.	+	.	Parent=NM_076019.6
NC_003284.9	RefSeq	exon	2308146	2308247	.	+	.	Parent=NM_076019.6
NC_003284.9	RefSeq	exon	2308293	2308565	.	+	.	Parent=NM_076019.6
NC_003284.9	RefSeq	exon	2308852	2309156	.	+	.	Parent=NM_076019.6
NC_003284.9	RefSeq	exon	2309208	2309637	.	+	.	Parent=NM_076019.6
NC_003284.9	RefSeq	exon	2309682	2309830	.	+	.	Parent=NM_076019.6
NC_003284.9	RefSeq	exon	2310410	2310488	.	+	.	Parent=NM_076019.6
NC_003284.9	RefSeq	exon	2310539	2310709	.	+	.	Parent=NM_076019.6
NC_003284.9	RefSeq	exon	2310760	2311001	.	+	.	Parent=NM_076019.6
NC_003284.9	RefSeq	exon	2311060	2311229	.	+	.	Parent=NM_076019.6
NC_003284.9	RefSeq	exon	2311276	2311463	.	+	.	Parent=NM_076019.6
NC_003284.9	RefSeq	exon	2311512	2311633	.	+	.	Parent=NM_076019.6
NC_003284.9	RefSeq	exon	2311685	2311813	.	+	.	Parent=NM_076019.6
NC_003284.9	RefSeq	exon	2312526	2312870	.	+	.	Parent=NM_076019.6
NC_003284.9	RefSeq	exon	2312918	2312996	.	+	.	Parent=NM_076019.6
NC_003284.9	RefSeq	exon	2313164	2313907	.	+	.	Parent=NM_076019.6
NC_003284.9	RefSeq	exon	2313952	2314065	.	+	.	Parent=NM_076019.6
NC_003284.9	RefSeq	exon	2314557	2314914	.	+	.	Parent=NM_076019.6
NC_003284.9	RefSeq	CDS	2303121	2303138	.	+	0	Parent=NM_076019.6
NC_003284.9	RefSeq	CDS	2303195	2303305	.	+	0	Parent=NM_076019.6
NC_003284.9	RefSeq	CDS	2303493	2303639	.	+	0	Parent=NM_076019.6
NC_003284.9	RefSeq	CDS	2303687	2303871	.	+	0	Parent=NM_076019.6
NC_003284.9	RefSeq	CDS	2304406	2304620	.	+	1	Parent=NM_076019.6
NC_003284.9	RefSeq	CDS	2304664	2304827	.	+	2	Parent=NM_076019.6
NC_003284.9	RefSeq	CDS	2304873	2305282	.	+	0	Parent=NM_076019.6
NC_003284.9	RefSeq	CDS	2305328	2305493	.	+	1	Parent=NM_076019.6
NC_003284.9	RefSeq	CDS	2305543	2306562	.	+	0	Parent=NM_076019.6
NC_003284.9	RefSeq	CDS	2306606	2306728	.	+	0	Parent=NM_076019.6
NC_003284.9	RefSeq	CDS	2308146	2308247	.	+	0	Parent=NM_076019.6
NC_003284.9	RefSeq	CDS	2308293	2308565	.	+	0	Parent=NM_076019.6
NC_003284.9	RefSeq	CDS	2308852	2309156	.	+	0	Parent=NM_076019.6
NC_003284.9	RefSeq	CDS	2309208	2309637	.	+	1	Parent=NM_076019.6
NC_003284.9	RefSeq	CDS	2309682	2309830	.	+	0	Parent=NM_076019.6
NC_003284.9	RefSeq	CDS	2310410	2310488	.	+	1	Parent=NM_076019.6
NC_003284.9	RefSeq	CDS	2310539	2310709	.	+	0	Parent=NM_076019.6
NC_003284.9	RefSeq	CDS	2310760	2311001	.	+	0	Parent=NM_076019.6
NC_003284.9	RefSeq	CDS	2311060	2311229	.	+	1	Parent=NM_076019.6
NC_003284.9	RefSeq	CDS	2311276	2311463	.	+	2	Parent=NM_076019.6
NC_003284.9	RefSeq	CDS	2311512	2311633	.	+	0	Parent=NM_076019.6
NC_003284.9	RefSeq	CDS	2311685	2311813	.	+	1	Parent=NM_076019.6
NC_003284.9	RefSeq	CDS	2312526	2312870	.	+	1	Parent=NM_076019.6
NC_003284.9	RefSeq	CDS	2312918	2312996	.	+	1	Parent=NM_076019.6
NC_003284.9	RefSeq	CDS	2313164	2313907	.	+	0	Parent=NM_076019.6
NC_003284.9	RefSeq	CDS	2313952	2314065	.	+	0	Parent=NM_076019.6
NC_003284.9	RefSeq	CDS	2314557	2314652	.	+	0	Parent=NM_076019.6
NC_003284.9	RefSeq	mRNA	2314894	2316309	.	-	.	ID=NM_171633.7;geneID=187928;gene_name=aakg-4
NC_003284.9	RefSeq	exon	2314894	2315507	.	-	.	Parent=NM_171633.7
NC_003284.9	RefSeq	exon	2315558	2316309	.	-	.	Parent=NM_171633.7
NC_003284.9	RefSeq	CDS	2315361	2315507	.	-	0	Parent=NM_171633.7
NC_003284.9	RefSeq	CDS	2315558	2315854	.	-	0	Parent=NM_171633.7
NC_003284.9	RefSeq	mRNA	2314896	2319338	.	-	.	ID=NM_171632.4;geneID=187928;gene_name=aakg-4
NC_003284.9	RefSeq	exon	2314896	2315507	.	-	.	Parent=NM_171632.4
NC_003284.9	RefSeq	exon	2315558	2315839	.	-	.	Parent=NM_171632.4
NC_003284.9	RefSeq	exon	2316536	2316625	.	-	.	Parent=NM_171632.4
NC_003284.9	RefSeq	exon	2317288	2317362	.	-	.	Parent=NM_171632.4
NC_003284.9	RefSeq	exon	2317415	2317478	.	-	.	Parent=NM_171632.4
NC_003284.9	RefSeq	exon	2317890	2317966	.	-	.	Parent=NM_171632.4
NC_003284.9	RefSeq	exon	2318078	2318221	.	-	.	Parent=NM_171632.4
NC_003284.9	RefSeq	exon	2318280	2318380	.	-	.	Parent=NM_171632.4
NC_003284.9	RefSeq	exon	2318674	2318743	.	-	.	Parent=NM_171632.4
NC_003284.9	RefSeq	exon	2318793	2319054	.	-	.	Parent=NM_171632.4
NC_003284.9	RefSeq	exon	2319248	2319338	.	-	.	Parent=NM_171632.4
NC_003284.9	RefSeq	CDS	2315361	2315507	.	-	0	Parent=NM_171632.4
NC_003284.9	RefSeq	CDS	2315558	2315839	.	-	0	Parent=NM_171632.4
NC_003284.9	RefSeq	CDS	2316536	2316625	.	-	0	Parent=NM_171632.4
NC_003284.9	RefSeq	CDS	2317288	2317362	.	-	0	Parent=NM_171632.4
NC_003284.9	RefSeq	CDS	2317415	2317478	.	-	1	Parent=NM_171632.4
NC_003284.9	RefSeq	CDS	2317890	2317966	.	-	0	Parent=NM_171632.4
NC_003284.9	RefSeq	CDS	2318078	2318221	.	-	0	Parent=NM_171632.4
NC_003284.9	RefSeq	CDS	2318280	2318380	.	-	2	Parent=NM_171632.4
NC_003284.9	RefSeq	CDS	2318674	2318743	.	-	0	Parent=NM_171632.4
NC_003284.9	RefSeq	CDS	2318793	2319054	.	-	1	Parent=NM_171632.4
NC_003284.9	RefSeq	CDS	2319248	2319333	.	-	0	Parent=NM_171632.4
NC_003284.9	RefSeq	transcript	2316352	2316538	.	+	.	ID=NR_070476.1;geneID=13219541;gene_name=T01B6.8
NC_003284.9	RefSeq	exon	2316352	2316538	.	+	.	Parent=NR_070476.1
NC_003284.9	RefSeq	transcript	2316362	2316502	.	-	.	ID=NR_070477.1;geneID=13219542;gene_name=T01B6.9
NC_003284.9	RefSeq	exon	2316362	2316502	.	-	.	Parent=NR_070477.1
NC_003284.9	RefSeq	transcript	2326744	2329092	.	+	.	ID=NR_102166.1;geneID=24104829;gene_name=linc-154
NC_003284.9	RefSeq	exon	2326744	2329092	.	+	.	Parent=NR_102166.1
NC_003284.9	RefSeq	transcript	2328994	2329124	.	+	.	ID=id-CELE_T01B6.12.1;geneID=id-CELE_T01B6.12;gene_name=id-CELE_T01B6.12
NC_003284.9	RefSeq	exon	2328994	2329124	.	+	.	Parent=id-CELE_T01B6.12.1
NC_003284.9	RefSeq	transcript	2329038	2329061	.	+	.	ID=rna-CELE_T01B6.12;geneID=24104830;gene_name=mir-8196.1
NC_003284.9	RefSeq	exon	2329038	2329061	.	+	.	Parent=rna-CELE_T01B6.12
NC_003284.9	RefSeq	transcript	2329038	2329103	.	+	.	ID=NR_102167.2;geneID=24104830;gene_name=mir-8196.1
NC_003284.9	RefSeq	exon	2329038	2329103	.	+	.	Parent=NR_102167.2
NC_003284.9	RefSeq	transcript	2329081	2329103	.	+	.	ID=rna-CELE_T01B6.12-2;geneID=24104830;gene_name=mir-8196.1
NC_003284.9	RefSeq	exon	2329081	2329103	.	+	.	Parent=rna-CELE_T01B6.12-2
NC_003284.9	RefSeq	transcript	2330725	2330860	.	-	.	ID=NR_070478.1;geneID=13219543;gene_name=T01B6.5
NC_003284.9	RefSeq	exon	2330725	2330860	.	-	.	Parent=NR_070478.1
NC_003284.9	RefSeq	transcript	2331738	2331817	.	+	.	ID=NR_070479.1;geneID=13219544;gene_name=T01B6.6
NC_003284.9	RefSeq	exon	2331738	2331817	.	+	.	Parent=NR_070479.1
NC_003284.9	RefSeq	transcript	2333510	2333646	.	+	.	ID=NR_070480.1;geneID=13219545;gene_name=T01B6.7
NC_003284.9	RefSeq	exon	2333510	2333646	.	+	.	Parent=NR_070480.1
NC_003284.9	RefSeq	transcript	2334776	2334988	.	+	.	ID=NR_070481.1;geneID=13219546;gene_name=T01B6.10
NC_003284.9	RefSeq	exon	2334776	2334988	.	+	.	Parent=NR_070481.1
NC_003284.9	RefSeq	mRNA	2335684	2348643	.	+	.	ID=NM_076021.7;geneID=187927;gene_name=T01B6.1
NC_003284.9	RefSeq	exon	2335684	2335746	.	+	.	Parent=NM_076021.7
NC_003284.9	RefSeq	exon	2335815	2335932	.	+	.	Parent=NM_076021.7
NC_003284.9	RefSeq	exon	2336240	2336323	.	+	.	Parent=NM_076021.7
NC_003284.9	RefSeq	exon	2337280	2337403	.	+	.	Parent=NM_076021.7
NC_003284.9	RefSeq	exon	2337451	2337557	.	+	.	Parent=NM_076021.7
NC_003284.9	RefSeq	exon	2345485	2345631	.	+	.	Parent=NM_076021.7
NC_003284.9	RefSeq	exon	2346857	2346979	.	+	.	Parent=NM_076021.7
NC_003284.9	RefSeq	exon	2347962	2348039	.	+	.	Parent=NM_076021.7
NC_003284.9	RefSeq	exon	2348285	2348370	.	+	.	Parent=NM_076021.7
NC_003284.9	RefSeq	exon	2348455	2348643	.	+	.	Parent=NM_076021.7
NC_003284.9	RefSeq	CDS	2335742	2335746	.	+	0	Parent=NM_076021.7
NC_003284.9	RefSeq	CDS	2335815	2335932	.	+	1	Parent=NM_076021.7
NC_003284.9	RefSeq	CDS	2336240	2336323	.	+	0	Parent=NM_076021.7
NC_003284.9	RefSeq	CDS	2337280	2337403	.	+	0	Parent=NM_076021.7
NC_003284.9	RefSeq	CDS	2337451	2337557	.	+	2	Parent=NM_076021.7
NC_003284.9	RefSeq	CDS	2345485	2345631	.	+	0	Parent=NM_076021.7
NC_003284.9	RefSeq	CDS	2346857	2346979	.	+	0	Parent=NM_076021.7
NC_003284.9	RefSeq	CDS	2347962	2348039	.	+	0	Parent=NM_076021.7
NC_003284.9	RefSeq	CDS	2348285	2348370	.	+	0	Parent=NM_076021.7
NC_003284.9	RefSeq	CDS	2348455	2348578	.	+	1	Parent=NM_076021.7
NC_003284.9	RefSeq	mRNA	2337600	2338310	.	-	.	ID=NM_076022.6;geneID=187929;gene_name=nlp-45
NC_003284.9	RefSeq	exon	2337600	2337853	.	-	.	Parent=NM_076022.6
NC_003284.9	RefSeq	exon	2337907	2338310	.	-	.	Parent=NM_076022.6
NC_003284.9	RefSeq	CDS	2337793	2337853	.	-	1	Parent=NM_076022.6
NC_003284.9	RefSeq	CDS	2337907	2338262	.	-	0	Parent=NM_076022.6
NC_003284.9	RefSeq	mRNA	2341359	2342089	.	-	.	ID=NM_076023.4;geneID=188855;gene_name=nlp-22
NC_003284.9	RefSeq	exon	2341359	2341583	.	-	.	Parent=NM_076023.4
NC_003284.9	RefSeq	exon	2341981	2342089	.	-	.	Parent=NM_076023.4
NC_003284.9	RefSeq	CDS	2341359	2341583	.	-	0	Parent=NM_076023.4
NC_003284.9	RefSeq	CDS	2341981	2342064	.	-	0	Parent=NM_076023.4
NC_003284.9	RefSeq	mRNA	2342391	2342959	.	-	.	ID=NM_076024.4;geneID=188856;gene_name=nlp-23
NC_003284.9	RefSeq	exon	2342391	2342796	.	-	.	Parent=NM_076024.4
NC_003284.9	RefSeq	exon	2342864	2342959	.	-	.	Parent=NM_076024.4
NC_003284.9	RefSeq	CDS	2342458	2342796	.	-	0	Parent=NM_076024.4
NC_003284.9	RefSeq	CDS	2342864	2342938	.	-	0	Parent=NM_076024.4
NC_003284.9	RefSeq	mRNA	2343947	2344766	.	-	.	ID=NM_076025.9;geneID=188857;gene_name=nlp-2
NC_003284.9	RefSeq	exon	2343947	2344302	.	-	.	Parent=NM_076025.9
NC_003284.9	RefSeq	exon	2344357	2344538	.	-	.	Parent=NM_076025.9
NC_003284.9	RefSeq	exon	2344596	2344766	.	-	.	Parent=NM_076025.9
NC_003284.9	RefSeq	CDS	2344059	2344302	.	-	1	Parent=NM_076025.9
NC_003284.9	RefSeq	CDS	2344357	2344538	.	-	0	Parent=NM_076025.9
NC_003284.9	RefSeq	CDS	2344596	2344685	.	-	0	Parent=NM_076025.9
NC_003284.9	RefSeq	transcript	2351079	2351206	.	-	.	ID=NR_070482.1;geneID=13219552;gene_name=T24D8.17
NC_003284.9	RefSeq	exon	2351079	2351206	.	-	.	Parent=NR_070482.1
NC_003284.9	RefSeq	transcript	2356656	2356786	.	-	.	ID=NR_070483.1;geneID=13219553;gene_name=T24D8.15
NC_003284.9	RefSeq	exon	2356656	2356786	.	-	.	Parent=NR_070483.1
NC_003284.9	RefSeq	transcript	2358345	2358541	.	+	.	ID=NR_070484.1;geneID=13219554;gene_name=T24D8.12
NC_003284.9	RefSeq	exon	2358345	2358541	.	+	.	Parent=NR_070484.1
NC_003284.9	RefSeq	transcript	2358354	2358550	.	-	.	ID=NR_070485.1;geneID=13219555;gene_name=T24D8.13
NC_003284.9	RefSeq	exon	2358354	2358550	.	-	.	Parent=NR_070485.1
NC_003284.9	RefSeq	mRNA	2360097	2364821	.	+	.	ID=NM_076027.8;geneID=188854;gene_name=lgc-40
NC_003284.9	RefSeq	exon	2360097	2360288	.	+	.	Parent=NM_076027.8
NC_003284.9	RefSeq	exon	2360673	2360726	.	+	.	Parent=NM_076027.8
NC_003284.9	RefSeq	exon	2361135	2361304	.	+	.	Parent=NM_076027.8
NC_003284.9	RefSeq	exon	2361470	2361544	.	+	.	Parent=NM_076027.8
NC_003284.9	RefSeq	exon	2361598	2362030	.	+	.	Parent=NM_076027.8
NC_003284.9	RefSeq	exon	2362089	2362132	.	+	.	Parent=NM_076027.8
NC_003284.9	RefSeq	exon	2362183	2362350	.	+	.	Parent=NM_076027.8
NC_003284.9	RefSeq	exon	2364057	2364178	.	+	.	Parent=NM_076027.8
NC_003284.9	RefSeq	exon	2364226	2364316	.	+	.	Parent=NM_076027.8
NC_003284.9	RefSeq	exon	2364491	2364821	.	+	.	Parent=NM_076027.8
NC_003284.9	RefSeq	CDS	2360126	2360288	.	+	0	Parent=NM_076027.8
NC_003284.9	RefSeq	CDS	2360673	2360726	.	+	2	Parent=NM_076027.8
NC_003284.9	RefSeq	CDS	2361135	2361304	.	+	2	Parent=NM_076027.8
NC_003284.9	RefSeq	CDS	2361470	2361544	.	+	0	Parent=NM_076027.8
NC_003284.9	RefSeq	CDS	2361598	2362030	.	+	0	Parent=NM_076027.8
NC_003284.9	RefSeq	CDS	2362089	2362132	.	+	2	Parent=NM_076027.8
NC_003284.9	RefSeq	CDS	2362183	2362350	.	+	0	Parent=NM_076027.8
NC_003284.9	RefSeq	CDS	2364057	2364178	.	+	0	Parent=NM_076027.8
NC_003284.9	RefSeq	CDS	2364226	2364316	.	+	1	Parent=NM_076027.8
NC_003284.9	RefSeq	CDS	2364491	2364655	.	+	0	Parent=NM_076027.8
NC_003284.9	RefSeq	transcript	2361993	2362049	.	-	.	ID=NR_070486.1;geneID=13219557;gene_name=T24D8.10
NC_003284.9	RefSeq	exon	2361993	2362049	.	-	.	Parent=NR_070486.1
NC_003284.9	RefSeq	mRNA	2365666	2365990	.	-	.	ID=NM_076028.2;geneID=188858;gene_name=T24D8.6
NC_003284.9	RefSeq	exon	2365666	2365820	.	-	.	Parent=NM_076028.2
NC_003284.9	RefSeq	exon	2365872	2365990	.	-	.	Parent=NM_076028.2
NC_003284.9	RefSeq	CDS	2365700	2365820	.	-	1	Parent=NM_076028.2
NC_003284.9	RefSeq	CDS	2365872	2365942	.	-	0	Parent=NM_076028.2
NC_003284.9	RefSeq	transcript	2368440	2368713	.	-	.	ID=NR_070487.1;geneID=13219559;gene_name=T24D8.11
NC_003284.9	RefSeq	exon	2368440	2368713	.	-	.	Parent=NR_070487.1
NC_003284.9	RefSeq	transcript	2368765	2368863	.	+	.	ID=NR_002428.2;geneID=3564827;gene_name=mir-73
NC_003284.9	RefSeq	exon	2368765	2368863	.	+	.	Parent=NR_002428.2
NC_003284.9	RefSeq	transcript	2368787	2368810	.	+	.	ID=rna-CELE_T24D8.9;geneID=3564827;gene_name=mir-73
NC_003284.9	RefSeq	exon	2368787	2368810	.	+	.	Parent=rna-CELE_T24D8.9
NC_003284.9	RefSeq	transcript	2368826	2368848	.	+	.	ID=rna-CELE_T24D8.9-2;geneID=3564827;gene_name=mir-73
NC_003284.9	RefSeq	exon	2368826	2368848	.	+	.	Parent=rna-CELE_T24D8.9-2
NC_003284.9	RefSeq	transcript	2368903	2369094	.	+	.	ID=NR_070489.1;geneID=13219561;gene_name=T24D8.14
NC_003284.9	RefSeq	exon	2368903	2369094	.	+	.	Parent=NR_070489.1
NC_003284.9	RefSeq	transcript	2368933	2369122	.	-	.	ID=NR_070490.1;geneID=13219562;gene_name=T24D8.16
NC_003284.9	RefSeq	exon	2368933	2369122	.	-	.	Parent=NR_070490.1
NC_003284.9	RefSeq	transcript	2369043	2369139	.	+	.	ID=NR_001272.2;geneID=259999;gene_name=mir-74
NC_003284.9	RefSeq	exon	2369043	2369139	.	+	.	Parent=NR_001272.2
NC_003284.9	RefSeq	transcript	2369062	2369084	.	+	.	ID=rna-CELE_T24D8.7;geneID=259999;gene_name=mir-74
NC_003284.9	RefSeq	exon	2369062	2369084	.	+	.	Parent=rna-CELE_T24D8.7
NC_003284.9	RefSeq	transcript	2369103	2369124	.	+	.	ID=rna-CELE_T24D8.7-2;geneID=259999;gene_name=mir-74
NC_003284.9	RefSeq	exon	2369103	2369124	.	+	.	Parent=rna-CELE_T24D8.7-2
NC_003284.9	RefSeq	transcript	2369181	2370544	.	-	.	ID=NR_102168.1;geneID=24104936;gene_name=linc-150
NC_003284.9	RefSeq	exon	2369181	2370544	.	-	.	Parent=NR_102168.1
NC_003284.9	RefSeq	transcript	2372453	2372549	.	+	.	ID=NR_001273.2;geneID=260000;gene_name=mir-75
NC_003284.9	RefSeq	exon	2372453	2372549	.	+	.	Parent=NR_001273.2
NC_003284.9	RefSeq	transcript	2372475	2372496	.	+	.	ID=rna-CELE_T24D8.8;geneID=260000;gene_name=mir-75
NC_003284.9	RefSeq	exon	2372475	2372496	.	+	.	Parent=rna-CELE_T24D8.8
NC_003284.9	RefSeq	transcript	2372513	2372534	.	+	.	ID=rna-CELE_T24D8.8-2;geneID=260000;gene_name=mir-75
NC_003284.9	RefSeq	exon	2372513	2372534	.	+	.	Parent=rna-CELE_T24D8.8-2
NC_003284.9	RefSeq	mRNA	2375985	2379086	.	+	.	ID=NM_076029.4;geneID=185944;gene_name=F47G3.3
NC_003284.9	RefSeq	exon	2375985	2376041	.	+	.	Parent=NM_076029.4
NC_003284.9	RefSeq	exon	2376090	2376320	.	+	.	Parent=NM_076029.4
NC_003284.9	RefSeq	exon	2376711	2376816	.	+	.	Parent=NM_076029.4
NC_003284.9	RefSeq	exon	2376865	2377034	.	+	.	Parent=NM_076029.4
NC_003284.9	RefSeq	exon	2377079	2377441	.	+	.	Parent=NM_076029.4
NC_003284.9	RefSeq	exon	2377800	2377962	.	+	.	Parent=NM_076029.4
NC_003284.9	RefSeq	exon	2378012	2378178	.	+	.	Parent=NM_076029.4
NC_003284.9	RefSeq	exon	2378458	2379086	.	+	.	Parent=NM_076029.4
NC_003284.9	RefSeq	CDS	2375997	2376041	.	+	0	Parent=NM_076029.4
NC_003284.9	RefSeq	CDS	2376090	2376320	.	+	0	Parent=NM_076029.4
NC_003284.9	RefSeq	CDS	2376711	2376816	.	+	0	Parent=NM_076029.4
NC_003284.9	RefSeq	CDS	2376865	2377034	.	+	2	Parent=NM_076029.4
NC_003284.9	RefSeq	CDS	2377079	2377441	.	+	0	Parent=NM_076029.4
NC_003284.9	RefSeq	CDS	2377800	2377962	.	+	0	Parent=NM_076029.4
NC_003284.9	RefSeq	CDS	2378012	2378178	.	+	2	Parent=NM_076029.4
NC_003284.9	RefSeq	CDS	2378458	2378652	.	+	0	Parent=NM_076029.4
NC_003284.9	RefSeq	mRNA	2381582	2382335	.	+	.	ID=NM_001270065.5;geneID=13219566;gene_name=F47G3.4
NC_003284.9	RefSeq	exon	2381582	2381647	.	+	.	Parent=NM_001270065.5
NC_003284.9	RefSeq	exon	2381971	2382083	.	+	.	Parent=NM_001270065.5
NC_003284.9	RefSeq	exon	2382140	2382335	.	+	.	Parent=NM_001270065.5
NC_003284.9	RefSeq	CDS	2381590	2381647	.	+	0	Parent=NM_001270065.5
NC_003284.9	RefSeq	CDS	2381971	2382083	.	+	2	Parent=NM_001270065.5
NC_003284.9	RefSeq	CDS	2382140	2382292	.	+	0	Parent=NM_001270065.5
NC_003284.9	RefSeq	mRNA	2382691	2384764	.	+	.	ID=rna-CELE_F47G3.2;geneID=180542;gene_name=asna-2
NC_003284.9	RefSeq	exon	2382691	2383127	.	+	.	Parent=rna-CELE_F47G3.2
NC_003284.9	RefSeq	exon	2383173	2383425	.	+	.	Parent=rna-CELE_F47G3.2
NC_003284.9	RefSeq	exon	2383906	2384107	.	+	.	Parent=rna-CELE_F47G3.2
NC_003284.9	RefSeq	exon	2384160	2384459	.	+	.	Parent=rna-CELE_F47G3.2
NC_003284.9	RefSeq	exon	2384510	2384764	.	+	.	Parent=rna-CELE_F47G3.2
NC_003284.9	RefSeq	CDS	2382691	2383127	.	+	0	Parent=rna-CELE_F47G3.2
NC_003284.9	RefSeq	CDS	2383173	2383425	.	+	1	Parent=rna-CELE_F47G3.2
NC_003284.9	RefSeq	CDS	2383906	2384107	.	+	0	Parent=rna-CELE_F47G3.2
NC_003284.9	RefSeq	CDS	2384160	2384459	.	+	2	Parent=rna-CELE_F47G3.2
NC_003284.9	RefSeq	CDS	2384510	2384764	.	+	2	Parent=rna-CELE_F47G3.2
NC_003284.9	RefSeq	transcript	2385605	2385750	.	-	.	ID=NR_070493.1;geneID=13219568;gene_name=F47G3.8
NC_003284.9	RefSeq	exon	2385605	2385750	.	-	.	Parent=NR_070493.1
NC_003284.9	RefSeq	mRNA	2385753	2392887	.	+	.	ID=NM_001373241.2;geneID=180543;gene_name=F47G3.1
NC_003284.9	RefSeq	exon	2385753	2385954	.	+	.	Parent=NM_001373241.2
NC_003284.9	RefSeq	exon	2387190	2387438	.	+	.	Parent=NM_001373241.2
NC_003284.9	RefSeq	exon	2387490	2387600	.	+	.	Parent=NM_001373241.2
NC_003284.9	RefSeq	exon	2387649	2387817	.	+	.	Parent=NM_001373241.2
NC_003284.9	RefSeq	exon	2388575	2388858	.	+	.	Parent=NM_001373241.2
NC_003284.9	RefSeq	exon	2388908	2388999	.	+	.	Parent=NM_001373241.2
NC_003284.9	RefSeq	exon	2389480	2389570	.	+	.	Parent=NM_001373241.2
NC_003284.9	RefSeq	exon	2389613	2389930	.	+	.	Parent=NM_001373241.2
NC_003284.9	RefSeq	exon	2389979	2390317	.	+	.	Parent=NM_001373241.2
NC_003284.9	RefSeq	exon	2390501	2390596	.	+	.	Parent=NM_001373241.2
NC_003284.9	RefSeq	exon	2390745	2390825	.	+	.	Parent=NM_001373241.2
NC_003284.9	RefSeq	exon	2390875	2391007	.	+	.	Parent=NM_001373241.2
NC_003284.9	RefSeq	exon	2391097	2391176	.	+	.	Parent=NM_001373241.2
NC_003284.9	RefSeq	exon	2392102	2392191	.	+	.	Parent=NM_001373241.2
NC_003284.9	RefSeq	exon	2392235	2392301	.	+	.	Parent=NM_001373241.2
NC_003284.9	RefSeq	exon	2392374	2392887	.	+	.	Parent=NM_001373241.2
NC_003284.9	RefSeq	CDS	2385808	2385954	.	+	0	Parent=NM_001373241.2
NC_003284.9	RefSeq	CDS	2387190	2387438	.	+	0	Parent=NM_001373241.2
NC_003284.9	RefSeq	CDS	2387490	2387600	.	+	0	Parent=NM_001373241.2
NC_003284.9	RefSeq	CDS	2387649	2387817	.	+	0	Parent=NM_001373241.2
NC_003284.9	RefSeq	CDS	2388575	2388858	.	+	2	Parent=NM_001373241.2
NC_003284.9	RefSeq	CDS	2388908	2388999	.	+	0	Parent=NM_001373241.2
NC_003284.9	RefSeq	CDS	2389480	2389570	.	+	1	Parent=NM_001373241.2
NC_003284.9	RefSeq	CDS	2389613	2389930	.	+	0	Parent=NM_001373241.2
NC_003284.9	RefSeq	CDS	2389979	2390317	.	+	0	Parent=NM_001373241.2
NC_003284.9	RefSeq	CDS	2390501	2390596	.	+	0	Parent=NM_001373241.2
NC_003284.9	RefSeq	CDS	2390745	2390825	.	+	0	Parent=NM_001373241.2
NC_003284.9	RefSeq	CDS	2390875	2391007	.	+	0	Parent=NM_001373241.2
NC_003284.9	RefSeq	CDS	2391097	2391176	.	+	2	Parent=NM_001373241.2
NC_003284.9	RefSeq	CDS	2392102	2392191	.	+	0	Parent=NM_001373241.2
NC_003284.9	RefSeq	CDS	2392235	2392301	.	+	0	Parent=NM_001373241.2
NC_003284.9	RefSeq	CDS	2392374	2392597	.	+	2	Parent=NM_001373241.2
NC_003284.9	RefSeq	transcript	2389140	2389285	.	-	.	ID=NR_070494.1;geneID=13219570;gene_name=F47G3.5
NC_003284.9	RefSeq	exon	2389140	2389285	.	-	.	Parent=NR_070494.1
NC_003284.9	RefSeq	transcript	2389149	2389295	.	+	.	ID=NR_070495.1;geneID=13219571;gene_name=F47G3.7
NC_003284.9	RefSeq	exon	2389149	2389295	.	+	.	Parent=NR_070495.1
NC_003284.9	RefSeq	transcript	2393894	2394035	.	-	.	ID=NR_070496.1;geneID=13219572;gene_name=F47G3.6
NC_003284.9	RefSeq	exon	2393894	2394035	.	-	.	Parent=NR_070496.1
NC_003284.9	RefSeq	mRNA	2395283	2398827	.	+	.	ID=NM_076032.4;geneID=183425;gene_name=C43H6.6
NC_003284.9	RefSeq	exon	2395283	2395604	.	+	.	Parent=NM_076032.4
NC_003284.9	RefSeq	exon	2395659	2395862	.	+	.	Parent=NM_076032.4
NC_003284.9	RefSeq	exon	2395972	2396033	.	+	.	Parent=NM_076032.4
NC_003284.9	RefSeq	exon	2396076	2396166	.	+	.	Parent=NM_076032.4
NC_003284.9	RefSeq	exon	2396878	2397042	.	+	.	Parent=NM_076032.4
NC_003284.9	RefSeq	exon	2397088	2397193	.	+	.	Parent=NM_076032.4
NC_003284.9	RefSeq	exon	2397240	2397514	.	+	.	Parent=NM_076032.4
NC_003284.9	RefSeq	exon	2397568	2397690	.	+	.	Parent=NM_076032.4
NC_003284.9	RefSeq	exon	2398183	2398480	.	+	.	Parent=NM_076032.4
NC_003284.9	RefSeq	exon	2398533	2398827	.	+	.	Parent=NM_076032.4
NC_003284.9	RefSeq	CDS	2395505	2395604	.	+	0	Parent=NM_076032.4
NC_003284.9	RefSeq	CDS	2395659	2395862	.	+	2	Parent=NM_076032.4
NC_003284.9	RefSeq	CDS	2395972	2396033	.	+	2	Parent=NM_076032.4
NC_003284.9	RefSeq	CDS	2396076	2396166	.	+	0	Parent=NM_076032.4
NC_003284.9	RefSeq	CDS	2396878	2397042	.	+	2	Parent=NM_076032.4
NC_003284.9	RefSeq	CDS	2397088	2397193	.	+	2	Parent=NM_076032.4
NC_003284.9	RefSeq	CDS	2397240	2397514	.	+	1	Parent=NM_076032.4
NC_003284.9	RefSeq	CDS	2397568	2397690	.	+	2	Parent=NM_076032.4
NC_003284.9	RefSeq	CDS	2398183	2398480	.	+	2	Parent=NM_076032.4
NC_003284.9	RefSeq	CDS	2398533	2398653	.	+	1	Parent=NM_076032.4
NC_003284.9	RefSeq	mRNA	2398811	2402036	.	-	.	ID=NM_001374977.3;geneID=183426;gene_name=dhhc-9
NC_003284.9	RefSeq	exon	2398811	2399162	.	-	.	Parent=NM_001374977.3
NC_003284.9	RefSeq	exon	2399218	2399342	.	-	.	Parent=NM_001374977.3
NC_003284.9	RefSeq	exon	2400284	2400359	.	-	.	Parent=NM_001374977.3
NC_003284.9	RefSeq	exon	2400414	2400647	.	-	.	Parent=NM_001374977.3
NC_003284.9	RefSeq	exon	2400696	2400810	.	-	.	Parent=NM_001374977.3
NC_003284.9	RefSeq	exon	2401371	2401450	.	-	.	Parent=NM_001374977.3
NC_003284.9	RefSeq	exon	2401766	2401875	.	-	.	Parent=NM_001374977.3
NC_003284.9	RefSeq	exon	2401930	2402036	.	-	.	Parent=NM_001374977.3
NC_003284.9	RefSeq	CDS	2398971	2399162	.	-	0	Parent=NM_001374977.3
NC_003284.9	RefSeq	CDS	2399218	2399342	.	-	2	Parent=NM_001374977.3
NC_003284.9	RefSeq	CDS	2400284	2400359	.	-	0	Parent=NM_001374977.3
NC_003284.9	RefSeq	CDS	2400414	2400647	.	-	0	Parent=NM_001374977.3
NC_003284.9	RefSeq	CDS	2400696	2400810	.	-	1	Parent=NM_001374977.3
NC_003284.9	RefSeq	CDS	2401371	2401450	.	-	0	Parent=NM_001374977.3
NC_003284.9	RefSeq	CDS	2401766	2401875	.	-	2	Parent=NM_001374977.3
NC_003284.9	RefSeq	CDS	2401930	2401939	.	-	0	Parent=NM_001374977.3
NC_003284.9	RefSeq	mRNA	2398812	2402036	.	-	.	ID=NM_076034.6;geneID=183426;gene_name=dhhc-9
NC_003284.9	RefSeq	exon	2398812	2399162	.	-	.	Parent=NM_076034.6
NC_003284.9	RefSeq	exon	2399218	2399342	.	-	.	Parent=NM_076034.6
NC_003284.9	RefSeq	exon	2400284	2400359	.	-	.	Parent=NM_076034.6
NC_003284.9	RefSeq	exon	2400414	2400647	.	-	.	Parent=NM_076034.6
NC_003284.9	RefSeq	exon	2400696	2400810	.	-	.	Parent=NM_076034.6
NC_003284.9	RefSeq	exon	2401371	2401450	.	-	.	Parent=NM_076034.6
NC_003284.9	RefSeq	exon	2401766	2401869	.	-	.	Parent=NM_076034.6
NC_003284.9	RefSeq	exon	2401930	2402036	.	-	.	Parent=NM_076034.6
NC_003284.9	RefSeq	CDS	2398971	2399162	.	-	0	Parent=NM_076034.6
NC_003284.9	RefSeq	CDS	2399218	2399342	.	-	2	Parent=NM_076034.6
NC_003284.9	RefSeq	CDS	2400284	2400359	.	-	0	Parent=NM_076034.6
NC_003284.9	RefSeq	CDS	2400414	2400647	.	-	0	Parent=NM_076034.6
NC_003284.9	RefSeq	CDS	2400696	2400810	.	-	1	Parent=NM_076034.6
NC_003284.9	RefSeq	CDS	2401371	2401450	.	-	0	Parent=NM_076034.6
NC_003284.9	RefSeq	CDS	2401766	2401869	.	-	2	Parent=NM_076034.6
NC_003284.9	RefSeq	CDS	2401930	2401939	.	-	0	Parent=NM_076034.6
NC_003284.9	RefSeq	mRNA	2404024	2407364	.	+	.	ID=NM_076035.9;geneID=180544;gene_name=C43H6.4
NC_003284.9	RefSeq	exon	2404024	2404177	.	+	.	Parent=NM_076035.9
NC_003284.9	RefSeq	exon	2404221	2404299	.	+	.	Parent=NM_076035.9
NC_003284.9	RefSeq	exon	2404344	2404503	.	+	.	Parent=NM_076035.9
NC_003284.9	RefSeq	exon	2404558	2404691	.	+	.	Parent=NM_076035.9
NC_003284.9	RefSeq	exon	2404985	2405227	.	+	.	Parent=NM_076035.9
NC_003284.9	RefSeq	exon	2405284	2405571	.	+	.	Parent=NM_076035.9
NC_003284.9	RefSeq	exon	2405618	2405734	.	+	.	Parent=NM_076035.9
NC_003284.9	RefSeq	exon	2405788	2405903	.	+	.	Parent=NM_076035.9
NC_003284.9	RefSeq	exon	2406112	2406246	.	+	.	Parent=NM_076035.9
NC_003284.9	RefSeq	exon	2406299	2406387	.	+	.	Parent=NM_076035.9
NC_003284.9	RefSeq	exon	2406693	2407364	.	+	.	Parent=NM_076035.9
NC_003284.9	RefSeq	CDS	2404032	2404177	.	+	0	Parent=NM_076035.9
NC_003284.9	RefSeq	CDS	2404221	2404299	.	+	1	Parent=NM_076035.9
NC_003284.9	RefSeq	CDS	2404344	2404503	.	+	0	Parent=NM_076035.9
NC_003284.9	RefSeq	CDS	2404558	2404691	.	+	2	Parent=NM_076035.9
NC_003284.9	RefSeq	CDS	2404985	2405227	.	+	0	Parent=NM_076035.9
NC_003284.9	RefSeq	CDS	2405284	2405571	.	+	0	Parent=NM_076035.9
NC_003284.9	RefSeq	CDS	2405618	2405734	.	+	0	Parent=NM_076035.9
NC_003284.9	RefSeq	CDS	2405788	2405903	.	+	0	Parent=NM_076035.9
NC_003284.9	RefSeq	CDS	2406112	2406246	.	+	1	Parent=NM_076035.9
NC_003284.9	RefSeq	CDS	2406299	2406387	.	+	1	Parent=NM_076035.9
NC_003284.9	RefSeq	CDS	2406693	2407069	.	+	2	Parent=NM_076035.9
NC_003284.9	RefSeq	mRNA	2407467	2409567	.	+	.	ID=NM_001392734.1;geneID=180545;gene_name=mtpn-1
NC_003284.9	RefSeq	exon	2407467	2407637	.	+	.	Parent=NM_001392734.1
NC_003284.9	RefSeq	exon	2407687	2407770	.	+	.	Parent=NM_001392734.1
NC_003284.9	RefSeq	exon	2409075	2409567	.	+	.	Parent=NM_001392734.1
NC_003284.9	RefSeq	CDS	2407467	2407637	.	+	0	Parent=NM_001392734.1
NC_003284.9	RefSeq	CDS	2407687	2407770	.	+	0	Parent=NM_001392734.1
NC_003284.9	RefSeq	CDS	2409075	2409164	.	+	0	Parent=NM_001392734.1
NC_003284.9	RefSeq	mRNA	2409607	2409642	.	+	.	ID=NM_001361784.1;geneID=36804990;gene_name=C43H6.12
NC_003284.9	RefSeq	exon	2409607	2409642	.	+	.	Parent=NM_001361784.1
NC_003284.9	RefSeq	CDS	2409607	2409642	.	+	0	Parent=NM_001361784.1
NC_003284.9	RefSeq	mRNA	2409691	2412966	.	+	.	ID=NM_076038.5;geneID=180546;gene_name=trpp-12
NC_003284.9	RefSeq	exon	2409691	2409776	.	+	.	Parent=NM_076038.5
NC_003284.9	RefSeq	exon	2410097	2410189	.	+	.	Parent=NM_076038.5
NC_003284.9	RefSeq	exon	2410237	2410305	.	+	.	Parent=NM_076038.5
NC_003284.9	RefSeq	exon	2410350	2410463	.	+	.	Parent=NM_076038.5
NC_003284.9	RefSeq	exon	2410985	2411114	.	+	.	Parent=NM_076038.5
NC_003284.9	RefSeq	exon	2411186	2411298	.	+	.	Parent=NM_076038.5
NC_003284.9	RefSeq	exon	2411348	2411458	.	+	.	Parent=NM_076038.5
NC_003284.9	RefSeq	exon	2411503	2411690	.	+	.	Parent=NM_076038.5
NC_003284.9	RefSeq	exon	2411745	2411913	.	+	.	Parent=NM_076038.5
NC_003284.9	RefSeq	exon	2412645	2412966	.	+	.	Parent=NM_076038.5
NC_003284.9	RefSeq	CDS	2409711	2409776	.	+	0	Parent=NM_076038.5
NC_003284.9	RefSeq	CDS	2410097	2410189	.	+	0	Parent=NM_076038.5
NC_003284.9	RefSeq	CDS	2410237	2410305	.	+	0	Parent=NM_076038.5
NC_003284.9	RefSeq	CDS	2410350	2410463	.	+	0	Parent=NM_076038.5
NC_003284.9	RefSeq	CDS	2410985	2411114	.	+	0	Parent=NM_076038.5
NC_003284.9	RefSeq	CDS	2411186	2411298	.	+	2	Parent=NM_076038.5
NC_003284.9	RefSeq	CDS	2411348	2411458	.	+	0	Parent=NM_076038.5
NC_003284.9	RefSeq	CDS	2411503	2411690	.	+	0	Parent=NM_076038.5
NC_003284.9	RefSeq	CDS	2411745	2411913	.	+	1	Parent=NM_076038.5
NC_003284.9	RefSeq	CDS	2412645	2412734	.	+	0	Parent=NM_076038.5
NC_003284.9	RefSeq	mRNA	2412953	2413377	.	-	.	ID=NM_076039.2;geneID=183427;gene_name=hlh-15
NC_003284.9	RefSeq	exon	2412953	2413113	.	-	.	Parent=NM_076039.2
NC_003284.9	RefSeq	exon	2413164	2413377	.	-	.	Parent=NM_076039.2
NC_003284.9	RefSeq	CDS	2412969	2413113	.	-	1	Parent=NM_076039.2
NC_003284.9	RefSeq	CDS	2413164	2413288	.	-	0	Parent=NM_076039.2
NC_003284.9	RefSeq	mRNA	2413909	2417892	.	-	.	ID=NM_001373243.1;geneID=180547;gene_name=glr-7
NC_003284.9	RefSeq	exon	2413909	2414274	.	-	.	Parent=NM_001373243.1
NC_003284.9	RefSeq	exon	2414767	2414970	.	-	.	Parent=NM_001373243.1
NC_003284.9	RefSeq	exon	2415023	2415155	.	-	.	Parent=NM_001373243.1
NC_003284.9	RefSeq	exon	2415202	2415392	.	-	.	Parent=NM_001373243.1
NC_003284.9	RefSeq	exon	2415440	2415550	.	-	.	Parent=NM_001373243.1
NC_003284.9	RefSeq	exon	2415608	2415746	.	-	.	Parent=NM_001373243.1
NC_003284.9	RefSeq	exon	2416493	2416572	.	-	.	Parent=NM_001373243.1
NC_003284.9	RefSeq	exon	2416620	2417068	.	-	.	Parent=NM_001373243.1
NC_003284.9	RefSeq	exon	2417117	2417284	.	-	.	Parent=NM_001373243.1
NC_003284.9	RefSeq	exon	2417340	2417549	.	-	.	Parent=NM_001373243.1
NC_003284.9	RefSeq	exon	2417601	2417762	.	-	.	Parent=NM_001373243.1
NC_003284.9	RefSeq	exon	2417842	2417892	.	-	.	Parent=NM_001373243.1
NC_003284.9	RefSeq	CDS	2414064	2414274	.	-	1	Parent=NM_001373243.1
NC_003284.9	RefSeq	CDS	2414767	2414970	.	-	1	Parent=NM_001373243.1
NC_003284.9	RefSeq	CDS	2415023	2415155	.	-	2	Parent=NM_001373243.1
NC_003284.9	RefSeq	CDS	2415202	2415392	.	-	1	Parent=NM_001373243.1
NC_003284.9	RefSeq	CDS	2415440	2415550	.	-	1	Parent=NM_001373243.1
NC_003284.9	RefSeq	CDS	2415608	2415746	.	-	2	Parent=NM_001373243.1
NC_003284.9	RefSeq	CDS	2416493	2416572	.	-	1	Parent=NM_001373243.1
NC_003284.9	RefSeq	CDS	2416620	2417068	.	-	0	Parent=NM_001373243.1
NC_003284.9	RefSeq	CDS	2417117	2417284	.	-	0	Parent=NM_001373243.1
NC_003284.9	RefSeq	CDS	2417340	2417549	.	-	0	Parent=NM_001373243.1
NC_003284.9	RefSeq	CDS	2417601	2417720	.	-	0	Parent=NM_001373243.1
NC_003284.9	RefSeq	mRNA	2414064	2419877	.	-	.	ID=NM_001350348.3;geneID=180547;gene_name=glr-7
NC_003284.9	RefSeq	exon	2414064	2414274	.	-	.	Parent=NM_001350348.3
NC_003284.9	RefSeq	exon	2414767	2414970	.	-	.	Parent=NM_001350348.3
NC_003284.9	RefSeq	exon	2415023	2415155	.	-	.	Parent=NM_001350348.3
NC_003284.9	RefSeq	exon	2415202	2415392	.	-	.	Parent=NM_001350348.3
NC_003284.9	RefSeq	exon	2415440	2415550	.	-	.	Parent=NM_001350348.3
NC_003284.9	RefSeq	exon	2415608	2415746	.	-	.	Parent=NM_001350348.3
NC_003284.9	RefSeq	exon	2416493	2416572	.	-	.	Parent=NM_001350348.3
NC_003284.9	RefSeq	exon	2416620	2417068	.	-	.	Parent=NM_001350348.3
NC_003284.9	RefSeq	exon	2417117	2417284	.	-	.	Parent=NM_001350348.3
NC_003284.9	RefSeq	exon	2417340	2417549	.	-	.	Parent=NM_001350348.3
NC_003284.9	RefSeq	exon	2417601	2417762	.	-	.	Parent=NM_001350348.3
NC_003284.9	RefSeq	exon	2417842	2417892	.	-	.	Parent=NM_001350348.3
NC_003284.9	RefSeq	exon	2418577	2418752	.	-	.	Parent=NM_001350348.3
NC_003284.9	RefSeq	exon	2418795	2418935	.	-	.	Parent=NM_001350348.3
NC_003284.9	RefSeq	exon	2418980	2419129	.	-	.	Parent=NM_001350348.3
NC_003284.9	RefSeq	exon	2419796	2419877	.	-	.	Parent=NM_001350348.3
NC_003284.9	RefSeq	CDS	2414064	2414274	.	-	1	Parent=NM_001350348.3
NC_003284.9	RefSeq	CDS	2414767	2414970	.	-	1	Parent=NM_001350348.3
NC_003284.9	RefSeq	CDS	2415023	2415155	.	-	2	Parent=NM_001350348.3
NC_003284.9	RefSeq	CDS	2415202	2415392	.	-	1	Parent=NM_001350348.3
NC_003284.9	RefSeq	CDS	2415440	2415550	.	-	1	Parent=NM_001350348.3
NC_003284.9	RefSeq	CDS	2415608	2415746	.	-	2	Parent=NM_001350348.3
NC_003284.9	RefSeq	CDS	2416493	2416572	.	-	1	Parent=NM_001350348.3
NC_003284.9	RefSeq	CDS	2416620	2417068	.	-	0	Parent=NM_001350348.3
NC_003284.9	RefSeq	CDS	2417117	2417284	.	-	0	Parent=NM_001350348.3
NC_003284.9	RefSeq	CDS	2417340	2417549	.	-	0	Parent=NM_001350348.3
NC_003284.9	RefSeq	CDS	2417601	2417762	.	-	0	Parent=NM_001350348.3
NC_003284.9	RefSeq	CDS	2417842	2417892	.	-	0	Parent=NM_001350348.3
NC_003284.9	RefSeq	CDS	2418577	2418752	.	-	2	Parent=NM_001350348.3
NC_003284.9	RefSeq	CDS	2418795	2418935	.	-	2	Parent=NM_001350348.3
NC_003284.9	RefSeq	CDS	2418980	2419129	.	-	2	Parent=NM_001350348.3
NC_003284.9	RefSeq	CDS	2419796	2419877	.	-	0	Parent=NM_001350348.3
NC_003284.9	RefSeq	transcript	2415582	2415730	.	+	.	ID=NR_070497.1;geneID=13219580;gene_name=C43H6.10
NC_003284.9	RefSeq	exon	2415582	2415730	.	+	.	Parent=NR_070497.1
NC_003284.9	RefSeq	transcript	2416031	2416180	.	+	.	ID=NR_070498.1;geneID=13219581;gene_name=C43H6.11
NC_003284.9	RefSeq	exon	2416031	2416180	.	+	.	Parent=NR_070498.1
NC_003284.9	RefSeq	mRNA	2419955	2427504	.	-	.	ID=NM_001029718.2;geneID=191655;gene_name=gcy-31
NC_003284.9	RefSeq	exon	2419955	2420629	.	-	.	Parent=NM_001029718.2
NC_003284.9	RefSeq	exon	2421322	2421459	.	-	.	Parent=NM_001029718.2
NC_003284.9	RefSeq	exon	2421516	2421614	.	-	.	Parent=NM_001029718.2
NC_003284.9	RefSeq	exon	2421662	2421931	.	-	.	Parent=NM_001029718.2
NC_003284.9	RefSeq	exon	2421992	2422138	.	-	.	Parent=NM_001029718.2
NC_003284.9	RefSeq	exon	2422184	2422330	.	-	.	Parent=NM_001029718.2
NC_003284.9	RefSeq	exon	2422381	2422510	.	-	.	Parent=NM_001029718.2
NC_003284.9	RefSeq	exon	2422560	2422674	.	-	.	Parent=NM_001029718.2
NC_003284.9	RefSeq	exon	2422719	2422821	.	-	.	Parent=NM_001029718.2
NC_003284.9	RefSeq	exon	2423575	2423680	.	-	.	Parent=NM_001029718.2
NC_003284.9	RefSeq	exon	2423957	2424072	.	-	.	Parent=NM_001029718.2
NC_003284.9	RefSeq	exon	2424127	2424295	.	-	.	Parent=NM_001029718.2
NC_003284.9	RefSeq	exon	2426577	2426725	.	-	.	Parent=NM_001029718.2
NC_003284.9	RefSeq	exon	2426836	2427009	.	-	.	Parent=NM_001029718.2
NC_003284.9	RefSeq	exon	2427427	2427504	.	-	.	Parent=NM_001029718.2
NC_003284.9	RefSeq	CDS	2420462	2420629	.	-	0	Parent=NM_001029718.2
NC_003284.9	RefSeq	CDS	2421322	2421459	.	-	0	Parent=NM_001029718.2
NC_003284.9	RefSeq	CDS	2421516	2421614	.	-	0	Parent=NM_001029718.2
NC_003284.9	RefSeq	CDS	2421662	2421931	.	-	0	Parent=NM_001029718.2
NC_003284.9	RefSeq	CDS	2421992	2422138	.	-	0	Parent=NM_001029718.2
NC_003284.9	RefSeq	CDS	2422184	2422330	.	-	0	Parent=NM_001029718.2
NC_003284.9	RefSeq	CDS	2422381	2422510	.	-	1	Parent=NM_001029718.2
NC_003284.9	RefSeq	CDS	2422560	2422674	.	-	2	Parent=NM_001029718.2
NC_003284.9	RefSeq	CDS	2422719	2422821	.	-	0	Parent=NM_001029718.2
NC_003284.9	RefSeq	CDS	2423575	2423680	.	-	1	Parent=NM_001029718.2
NC_003284.9	RefSeq	CDS	2423957	2424072	.	-	0	Parent=NM_001029718.2
NC_003284.9	RefSeq	CDS	2424127	2424295	.	-	1	Parent=NM_001029718.2
NC_003284.9	RefSeq	CDS	2426577	2426725	.	-	0	Parent=NM_001029718.2
NC_003284.9	RefSeq	CDS	2426836	2427009	.	-	0	Parent=NM_001029718.2
NC_003284.9	RefSeq	CDS	2427427	2427504	.	-	0	Parent=NM_001029718.2
NC_003284.9	RefSeq	mRNA	2419956	2427504	.	-	.	ID=NM_001029717.2;geneID=191655;gene_name=gcy-31
NC_003284.9	RefSeq	exon	2419956	2420629	.	-	.	Parent=NM_001029717.2
NC_003284.9	RefSeq	exon	2421322	2421459	.	-	.	Parent=NM_001029717.2
NC_003284.9	RefSeq	exon	2421516	2421614	.	-	.	Parent=NM_001029717.2
NC_003284.9	RefSeq	exon	2421662	2421931	.	-	.	Parent=NM_001029717.2
NC_003284.9	RefSeq	exon	2421992	2422138	.	-	.	Parent=NM_001029717.2
NC_003284.9	RefSeq	exon	2422184	2422330	.	-	.	Parent=NM_001029717.2
NC_003284.9	RefSeq	exon	2422381	2422510	.	-	.	Parent=NM_001029717.2
NC_003284.9	RefSeq	exon	2423957	2424072	.	-	.	Parent=NM_001029717.2
NC_003284.9	RefSeq	exon	2424127	2424295	.	-	.	Parent=NM_001029717.2
NC_003284.9	RefSeq	exon	2426577	2426725	.	-	.	Parent=NM_001029717.2
NC_003284.9	RefSeq	exon	2426836	2427009	.	-	.	Parent=NM_001029717.2
NC_003284.9	RefSeq	exon	2427427	2427504	.	-	.	Parent=NM_001029717.2
NC_003284.9	RefSeq	CDS	2420462	2420629	.	-	0	Parent=NM_001029717.2
NC_003284.9	RefSeq	CDS	2421322	2421459	.	-	0	Parent=NM_001029717.2
NC_003284.9	RefSeq	CDS	2421516	2421614	.	-	0	Parent=NM_001029717.2
NC_003284.9	RefSeq	CDS	2421662	2421931	.	-	0	Parent=NM_001029717.2
NC_003284.9	RefSeq	CDS	2421992	2422138	.	-	0	Parent=NM_001029717.2
NC_003284.9	RefSeq	CDS	2422184	2422330	.	-	0	Parent=NM_001029717.2
NC_003284.9	RefSeq	CDS	2422381	2422510	.	-	1	Parent=NM_001029717.2
NC_003284.9	RefSeq	CDS	2423957	2424072	.	-	0	Parent=NM_001029717.2
NC_003284.9	RefSeq	CDS	2424127	2424295	.	-	1	Parent=NM_001029717.2
NC_003284.9	RefSeq	CDS	2426577	2426725	.	-	0	Parent=NM_001029717.2
NC_003284.9	RefSeq	CDS	2426836	2427009	.	-	0	Parent=NM_001029717.2
NC_003284.9	RefSeq	CDS	2427427	2427504	.	-	0	Parent=NM_001029717.2
NC_003284.9	RefSeq	mRNA	2420462	2426976	.	-	.	ID=NM_001330893.1;geneID=191655;gene_name=gcy-31
NC_003284.9	RefSeq	exon	2420462	2420629	.	-	.	Parent=NM_001330893.1
NC_003284.9	RefSeq	exon	2421322	2421459	.	-	.	Parent=NM_001330893.1
NC_003284.9	RefSeq	exon	2421516	2421614	.	-	.	Parent=NM_001330893.1
NC_003284.9	RefSeq	exon	2421662	2421931	.	-	.	Parent=NM_001330893.1
NC_003284.9	RefSeq	exon	2421992	2422138	.	-	.	Parent=NM_001330893.1
NC_003284.9	RefSeq	exon	2422184	2422330	.	-	.	Parent=NM_001330893.1
NC_003284.9	RefSeq	exon	2422381	2422510	.	-	.	Parent=NM_001330893.1
NC_003284.9	RefSeq	exon	2422560	2422674	.	-	.	Parent=NM_001330893.1
NC_003284.9	RefSeq	exon	2422719	2422821	.	-	.	Parent=NM_001330893.1
NC_003284.9	RefSeq	exon	2423575	2423680	.	-	.	Parent=NM_001330893.1
NC_003284.9	RefSeq	exon	2423957	2424072	.	-	.	Parent=NM_001330893.1
NC_003284.9	RefSeq	exon	2424127	2424295	.	-	.	Parent=NM_001330893.1
NC_003284.9	RefSeq	exon	2426577	2426725	.	-	.	Parent=NM_001330893.1
NC_003284.9	RefSeq	exon	2426836	2426976	.	-	.	Parent=NM_001330893.1
NC_003284.9	RefSeq	CDS	2420462	2420629	.	-	0	Parent=NM_001330893.1
NC_003284.9	RefSeq	CDS	2421322	2421459	.	-	0	Parent=NM_001330893.1
NC_003284.9	RefSeq	CDS	2421516	2421614	.	-	0	Parent=NM_001330893.1
NC_003284.9	RefSeq	CDS	2421662	2421931	.	-	0	Parent=NM_001330893.1
NC_003284.9	RefSeq	CDS	2421992	2422138	.	-	0	Parent=NM_001330893.1
NC_003284.9	RefSeq	CDS	2422184	2422330	.	-	0	Parent=NM_001330893.1
NC_003284.9	RefSeq	CDS	2422381	2422510	.	-	1	Parent=NM_001330893.1
NC_003284.9	RefSeq	CDS	2422560	2422674	.	-	2	Parent=NM_001330893.1
NC_003284.9	RefSeq	CDS	2422719	2422821	.	-	0	Parent=NM_001330893.1
NC_003284.9	RefSeq	CDS	2423575	2423680	.	-	1	Parent=NM_001330893.1
NC_003284.9	RefSeq	CDS	2423957	2424072	.	-	0	Parent=NM_001330893.1
NC_003284.9	RefSeq	CDS	2424127	2424295	.	-	1	Parent=NM_001330893.1
NC_003284.9	RefSeq	CDS	2426577	2426725	.	-	0	Parent=NM_001330893.1
NC_003284.9	RefSeq	CDS	2426836	2426976	.	-	0	Parent=NM_001330893.1
NC_003284.9	RefSeq	mRNA	2420462	2427455	.	-	.	ID=NM_001029719.1;geneID=191655;gene_name=gcy-31
NC_003284.9	RefSeq	exon	2420462	2420629	.	-	.	Parent=NM_001029719.1
NC_003284.9	RefSeq	exon	2421322	2421459	.	-	.	Parent=NM_001029719.1
NC_003284.9	RefSeq	exon	2421516	2421614	.	-	.	Parent=NM_001029719.1
NC_003284.9	RefSeq	exon	2421662	2421931	.	-	.	Parent=NM_001029719.1
NC_003284.9	RefSeq	exon	2421992	2422138	.	-	.	Parent=NM_001029719.1
NC_003284.9	RefSeq	exon	2422184	2422330	.	-	.	Parent=NM_001029719.1
NC_003284.9	RefSeq	exon	2422381	2422510	.	-	.	Parent=NM_001029719.1
NC_003284.9	RefSeq	exon	2422560	2422674	.	-	.	Parent=NM_001029719.1
NC_003284.9	RefSeq	exon	2422719	2422821	.	-	.	Parent=NM_001029719.1
NC_003284.9	RefSeq	exon	2423575	2423680	.	-	.	Parent=NM_001029719.1
NC_003284.9	RefSeq	exon	2423957	2424072	.	-	.	Parent=NM_001029719.1
NC_003284.9	RefSeq	exon	2424127	2424295	.	-	.	Parent=NM_001029719.1
NC_003284.9	RefSeq	exon	2427427	2427455	.	-	.	Parent=NM_001029719.1
NC_003284.9	RefSeq	CDS	2420462	2420629	.	-	0	Parent=NM_001029719.1
NC_003284.9	RefSeq	CDS	2421322	2421459	.	-	0	Parent=NM_001029719.1
NC_003284.9	RefSeq	CDS	2421516	2421614	.	-	0	Parent=NM_001029719.1
NC_003284.9	RefSeq	CDS	2421662	2421931	.	-	0	Parent=NM_001029719.1
NC_003284.9	RefSeq	CDS	2421992	2422138	.	-	0	Parent=NM_001029719.1
NC_003284.9	RefSeq	CDS	2422184	2422330	.	-	0	Parent=NM_001029719.1
NC_003284.9	RefSeq	CDS	2422381	2422510	.	-	1	Parent=NM_001029719.1
NC_003284.9	RefSeq	CDS	2422560	2422674	.	-	2	Parent=NM_001029719.1
NC_003284.9	RefSeq	CDS	2422719	2422821	.	-	0	Parent=NM_001029719.1
NC_003284.9	RefSeq	CDS	2423575	2423680	.	-	1	Parent=NM_001029719.1
NC_003284.9	RefSeq	CDS	2423957	2424072	.	-	0	Parent=NM_001029719.1
NC_003284.9	RefSeq	CDS	2424127	2424295	.	-	1	Parent=NM_001029719.1
NC_003284.9	RefSeq	CDS	2427427	2427455	.	-	0	Parent=NM_001029719.1
NC_003284.9	RefSeq	transcript	2426485	2426634	.	+	.	ID=NR_070499.1;geneID=13219584;gene_name=T07D1.11
NC_003284.9	RefSeq	exon	2426485	2426634	.	+	.	Parent=NR_070499.1
NC_003284.9	RefSeq	mRNA	2429859	2438957	.	-	.	ID=NM_076043.7;geneID=180548;gene_name=gid-2
NC_003284.9	RefSeq	exon	2429859	2430233	.	-	.	Parent=NM_076043.7
NC_003284.9	RefSeq	exon	2431247	2431504	.	-	.	Parent=NM_076043.7
NC_003284.9	RefSeq	exon	2431558	2431780	.	-	.	Parent=NM_076043.7
NC_003284.9	RefSeq	exon	2433596	2433779	.	-	.	Parent=NM_076043.7
NC_003284.9	RefSeq	exon	2434733	2435196	.	-	.	Parent=NM_076043.7
NC_003284.9	RefSeq	exon	2438913	2438957	.	-	.	Parent=NM_076043.7
NC_003284.9	RefSeq	CDS	2430101	2430233	.	-	1	Parent=NM_076043.7
NC_003284.9	RefSeq	CDS	2431247	2431504	.	-	1	Parent=NM_076043.7
NC_003284.9	RefSeq	CDS	2431558	2431780	.	-	2	Parent=NM_076043.7
NC_003284.9	RefSeq	CDS	2433596	2433779	.	-	0	Parent=NM_076043.7
NC_003284.9	RefSeq	CDS	2434733	2435196	.	-	2	Parent=NM_076043.7
NC_003284.9	RefSeq	CDS	2438913	2438949	.	-	0	Parent=NM_076043.7
NC_003284.9	RefSeq	mRNA	2430101	2431664	.	-	.	ID=NM_001395784.1;geneID=180548;gene_name=gid-2
NC_003284.9	RefSeq	exon	2430101	2430233	.	-	.	Parent=NM_001395784.1
NC_003284.9	RefSeq	exon	2431247	2431504	.	-	.	Parent=NM_001395784.1
NC_003284.9	RefSeq	exon	2431558	2431664	.	-	.	Parent=NM_001395784.1
NC_003284.9	RefSeq	CDS	2430101	2430233	.	-	1	Parent=NM_001395784.1
NC_003284.9	RefSeq	CDS	2431247	2431504	.	-	1	Parent=NM_001395784.1
NC_003284.9	RefSeq	CDS	2431558	2431664	.	-	0	Parent=NM_001395784.1
NC_003284.9	RefSeq	mRNA	2430101	2435185	.	-	.	ID=NM_001395783.1;geneID=180548;gene_name=gid-2
NC_003284.9	RefSeq	exon	2430101	2430233	.	-	.	Parent=NM_001395783.1
NC_003284.9	RefSeq	exon	2431247	2431504	.	-	.	Parent=NM_001395783.1
NC_003284.9	RefSeq	exon	2431558	2431780	.	-	.	Parent=NM_001395783.1
NC_003284.9	RefSeq	exon	2433596	2433779	.	-	.	Parent=NM_001395783.1
NC_003284.9	RefSeq	exon	2434733	2435185	.	-	.	Parent=NM_001395783.1
NC_003284.9	RefSeq	CDS	2430101	2430233	.	-	1	Parent=NM_001395783.1
NC_003284.9	RefSeq	CDS	2431247	2431504	.	-	1	Parent=NM_001395783.1
NC_003284.9	RefSeq	CDS	2431558	2431780	.	-	2	Parent=NM_001395783.1
NC_003284.9	RefSeq	CDS	2433596	2433779	.	-	0	Parent=NM_001395783.1
NC_003284.9	RefSeq	CDS	2434733	2435185	.	-	0	Parent=NM_001395783.1
NC_003284.9	RefSeq	transcript	2431072	2431179	.	+	.	ID=NR_001270.2;geneID=259789;gene_name=mir-81
NC_003284.9	RefSeq	exon	2431072	2431179	.	+	.	Parent=NR_001270.2
NC_003284.9	RefSeq	transcript	2431096	2431117	.	+	.	ID=rna-CELE_T07D1.6;geneID=259789;gene_name=mir-81
NC_003284.9	RefSeq	exon	2431096	2431117	.	+	.	Parent=rna-CELE_T07D1.6
NC_003284.9	RefSeq	transcript	2431138	2431159	.	+	.	ID=rna-CELE_T07D1.6-2;geneID=259789;gene_name=mir-81
NC_003284.9	RefSeq	exon	2431138	2431159	.	+	.	Parent=rna-CELE_T07D1.6-2
NC_003284.9	RefSeq	transcript	2435258	2435354	.	-	.	ID=NR_001271.2;geneID=259790;gene_name=mir-82
NC_003284.9	RefSeq	exon	2435258	2435354	.	-	.	Parent=NR_001271.2
NC_003284.9	RefSeq	transcript	2435273	2435294	.	-	.	ID=rna-CELE_T07D1.7;geneID=259790;gene_name=mir-82
NC_003284.9	RefSeq	exon	2435273	2435294	.	-	.	Parent=rna-CELE_T07D1.7
NC_003284.9	RefSeq	transcript	2435311	2435333	.	-	.	ID=rna-CELE_T07D1.7-2;geneID=259790;gene_name=mir-82
NC_003284.9	RefSeq	exon	2435311	2435333	.	-	.	Parent=rna-CELE_T07D1.7-2
NC_003284.9	RefSeq	mRNA	2442970	2443404	.	-	.	ID=NM_076044.3;geneID=188219;gene_name=T07D1.3
NC_003284.9	RefSeq	exon	2442970	2443404	.	-	.	Parent=NM_076044.3
NC_003284.9	RefSeq	CDS	2442970	2443404	.	-	0	Parent=NM_076044.3
NC_003284.9	RefSeq	mRNA	2445475	2450504	.	-	.	ID=NM_001330895.6;geneID=180549;gene_name=fox-1
NC_003284.9	RefSeq	exon	2445475	2446208	.	-	.	Parent=NM_001330895.6
NC_003284.9	RefSeq	exon	2446257	2446601	.	-	.	Parent=NM_001330895.6
NC_003284.9	RefSeq	exon	2446647	2446791	.	-	.	Parent=NM_001330895.6
NC_003284.9	RefSeq	exon	2446847	2446983	.	-	.	Parent=NM_001330895.6
NC_003284.9	RefSeq	exon	2447343	2447538	.	-	.	Parent=NM_001330895.6
NC_003284.9	RefSeq	exon	2448762	2448850	.	-	.	Parent=NM_001330895.6
NC_003284.9	RefSeq	exon	2450342	2450504	.	-	.	Parent=NM_001330895.6
NC_003284.9	RefSeq	CDS	2446075	2446208	.	-	2	Parent=NM_001330895.6
NC_003284.9	RefSeq	CDS	2446257	2446601	.	-	2	Parent=NM_001330895.6
NC_003284.9	RefSeq	CDS	2446647	2446791	.	-	0	Parent=NM_001330895.6
NC_003284.9	RefSeq	CDS	2446847	2446983	.	-	2	Parent=NM_001330895.6
NC_003284.9	RefSeq	CDS	2447343	2447538	.	-	0	Parent=NM_001330895.6
NC_003284.9	RefSeq	CDS	2448762	2448850	.	-	2	Parent=NM_001330895.6
NC_003284.9	RefSeq	CDS	2450342	2450495	.	-	0	Parent=NM_001330895.6
NC_003284.9	RefSeq	mRNA	2446075	2448827	.	-	.	ID=NM_001330896.3;geneID=180549;gene_name=fox-1
NC_003284.9	RefSeq	exon	2446075	2446208	.	-	.	Parent=NM_001330896.3
NC_003284.9	RefSeq	exon	2446257	2446601	.	-	.	Parent=NM_001330896.3
NC_003284.9	RefSeq	exon	2446647	2446791	.	-	.	Parent=NM_001330896.3
NC_003284.9	RefSeq	exon	2446847	2446983	.	-	.	Parent=NM_001330896.3
NC_003284.9	RefSeq	exon	2447343	2447538	.	-	.	Parent=NM_001330896.3
NC_003284.9	RefSeq	exon	2448762	2448827	.	-	.	Parent=NM_001330896.3
NC_003284.9	RefSeq	CDS	2446075	2446208	.	-	2	Parent=NM_001330896.3
NC_003284.9	RefSeq	CDS	2446257	2446601	.	-	2	Parent=NM_001330896.3
NC_003284.9	RefSeq	CDS	2446647	2446791	.	-	0	Parent=NM_001330896.3
NC_003284.9	RefSeq	CDS	2446847	2446983	.	-	2	Parent=NM_001330896.3
NC_003284.9	RefSeq	CDS	2447343	2447538	.	-	0	Parent=NM_001330896.3
NC_003284.9	RefSeq	CDS	2448762	2448827	.	-	0	Parent=NM_001330896.3
NC_003284.9	RefSeq	mRNA	2446075	2455949	.	-	.	ID=NM_001330894.3;geneID=180549;gene_name=fox-1
NC_003284.9	RefSeq	exon	2446075	2446208	.	-	.	Parent=NM_001330894.3
NC_003284.9	RefSeq	exon	2446257	2446601	.	-	.	Parent=NM_001330894.3
NC_003284.9	RefSeq	exon	2446647	2446791	.	-	.	Parent=NM_001330894.3
NC_003284.9	RefSeq	exon	2446847	2446983	.	-	.	Parent=NM_001330894.3
NC_003284.9	RefSeq	exon	2447343	2447538	.	-	.	Parent=NM_001330894.3
NC_003284.9	RefSeq	exon	2448762	2448850	.	-	.	Parent=NM_001330894.3
NC_003284.9	RefSeq	exon	2450342	2450504	.	-	.	Parent=NM_001330894.3
NC_003284.9	RefSeq	exon	2455869	2455949	.	-	.	Parent=NM_001330894.3
NC_003284.9	RefSeq	CDS	2446075	2446208	.	-	2	Parent=NM_001330894.3
NC_003284.9	RefSeq	CDS	2446257	2446601	.	-	2	Parent=NM_001330894.3
NC_003284.9	RefSeq	CDS	2446647	2446791	.	-	0	Parent=NM_001330894.3
NC_003284.9	RefSeq	CDS	2446847	2446983	.	-	2	Parent=NM_001330894.3
NC_003284.9	RefSeq	CDS	2447343	2447538	.	-	0	Parent=NM_001330894.3
NC_003284.9	RefSeq	CDS	2448762	2448850	.	-	2	Parent=NM_001330894.3
NC_003284.9	RefSeq	CDS	2450342	2450504	.	-	0	Parent=NM_001330894.3
NC_003284.9	RefSeq	CDS	2455869	2455949	.	-	0	Parent=NM_001330894.3
NC_003284.9	RefSeq	transcript	2447104	2447245	.	+	.	ID=NR_070502.1;geneID=13219590;gene_name=T07D1.9
NC_003284.9	RefSeq	exon	2447104	2447245	.	+	.	Parent=NR_070502.1
NC_003284.9	RefSeq	transcript	2447552	2447684	.	+	.	ID=NR_070503.1;geneID=13219591;gene_name=T07D1.8
NC_003284.9	RefSeq	exon	2447552	2447684	.	+	.	Parent=NR_070503.1
NC_003284.9	RefSeq	transcript	2448581	2448719	.	+	.	ID=NR_070504.1;geneID=13219592;gene_name=T07D1.10
NC_003284.9	RefSeq	exon	2448581	2448719	.	+	.	Parent=NR_070504.1
NC_003284.9	RefSeq	transcript	2456308	2456448	.	-	.	ID=NR_070505.1;geneID=13219593;gene_name=R04B3.7
NC_003284.9	RefSeq	exon	2456308	2456448	.	-	.	Parent=NR_070505.1
NC_003284.9	RefSeq	transcript	2459294	2459314	.	+	.	ID=NR_070506.1;geneID=13219594;gene_name=21ur-14729
NC_003284.9	RefSeq	exon	2459294	2459314	.	+	.	Parent=NR_070506.1
NC_003284.9	RefSeq	transcript	2459885	2460033	.	+	.	ID=NR_070507.1;geneID=13219595;gene_name=R04B3.6
NC_003284.9	RefSeq	exon	2459885	2460033	.	+	.	Parent=NR_070507.1
NC_003284.9	RefSeq	transcript	2462555	2462627	.	+	.	ID=rna-CELE_R04B3.T1;geneID=13219596;gene_name=R04B3.t1
NC_003284.9	RefSeq	exon	2462555	2462627	.	+	.	Parent=rna-CELE_R04B3.T1
NC_003284.9	RefSeq	transcript	2463486	2463558	.	-	.	ID=rna-CELE_R04B3.T2;geneID=13219597;gene_name=R04B3.t2
NC_003284.9	RefSeq	exon	2463486	2463558	.	-	.	Parent=rna-CELE_R04B3.T2
NC_003284.9	RefSeq	mRNA	2466948	2471403	.	-	.	ID=NM_076046.6;geneID=187565;gene_name=R04B3.1
NC_003284.9	RefSeq	exon	2466948	2467461	.	-	.	Parent=NM_076046.6
NC_003284.9	RefSeq	exon	2467940	2468030	.	-	.	Parent=NM_076046.6
NC_003284.9	RefSeq	exon	2468081	2468261	.	-	.	Parent=NM_076046.6
NC_003284.9	RefSeq	exon	2468307	2468473	.	-	.	Parent=NM_076046.6
NC_003284.9	RefSeq	exon	2468521	2468647	.	-	.	Parent=NM_076046.6
NC_003284.9	RefSeq	exon	2469212	2469446	.	-	.	Parent=NM_076046.6
NC_003284.9	RefSeq	exon	2469500	2469647	.	-	.	Parent=NM_076046.6
NC_003284.9	RefSeq	exon	2469699	2469819	.	-	.	Parent=NM_076046.6
NC_003284.9	RefSeq	exon	2469883	2470101	.	-	.	Parent=NM_076046.6
NC_003284.9	RefSeq	exon	2470147	2470260	.	-	.	Parent=NM_076046.6
NC_003284.9	RefSeq	exon	2471104	2471403	.	-	.	Parent=NM_076046.6
NC_003284.9	RefSeq	CDS	2467351	2467461	.	-	0	Parent=NM_076046.6
NC_003284.9	RefSeq	CDS	2467940	2468030	.	-	1	Parent=NM_076046.6
NC_003284.9	RefSeq	CDS	2468081	2468261	.	-	2	Parent=NM_076046.6
NC_003284.9	RefSeq	CDS	2468307	2468473	.	-	1	Parent=NM_076046.6
NC_003284.9	RefSeq	CDS	2468521	2468647	.	-	2	Parent=NM_076046.6
NC_003284.9	RefSeq	CDS	2469212	2469446	.	-	0	Parent=NM_076046.6
NC_003284.9	RefSeq	CDS	2469500	2469647	.	-	1	Parent=NM_076046.6
NC_003284.9	RefSeq	CDS	2469699	2469819	.	-	2	Parent=NM_076046.6
NC_003284.9	RefSeq	CDS	2469883	2470101	.	-	2	Parent=NM_076046.6
NC_003284.9	RefSeq	CDS	2470147	2470260	.	-	2	Parent=NM_076046.6
NC_003284.9	RefSeq	CDS	2471104	2471158	.	-	0	Parent=NM_076046.6
NC_003284.9	RefSeq	mRNA	2471540	2473718	.	-	.	ID=NM_076047.5;geneID=180550;gene_name=R04B3.2
NC_003284.9	RefSeq	exon	2471540	2471765	.	-	.	Parent=NM_076047.5
NC_003284.9	RefSeq	exon	2471820	2472030	.	-	.	Parent=NM_076047.5
NC_003284.9	RefSeq	exon	2472084	2472171	.	-	.	Parent=NM_076047.5
NC_003284.9	RefSeq	exon	2472222	2472340	.	-	.	Parent=NM_076047.5
NC_003284.9	RefSeq	exon	2472988	2473213	.	-	.	Parent=NM_076047.5
NC_003284.9	RefSeq	exon	2473259	2473409	.	-	.	Parent=NM_076047.5
NC_003284.9	RefSeq	exon	2473461	2473718	.	-	.	Parent=NM_076047.5
NC_003284.9	RefSeq	CDS	2471593	2471765	.	-	2	Parent=NM_076047.5
NC_003284.9	RefSeq	CDS	2471820	2472030	.	-	0	Parent=NM_076047.5
NC_003284.9	RefSeq	CDS	2472084	2472171	.	-	1	Parent=NM_076047.5
NC_003284.9	RefSeq	CDS	2472222	2472340	.	-	0	Parent=NM_076047.5
NC_003284.9	RefSeq	CDS	2472988	2473213	.	-	1	Parent=NM_076047.5
NC_003284.9	RefSeq	CDS	2473259	2473409	.	-	2	Parent=NM_076047.5
NC_003284.9	RefSeq	CDS	2473461	2473584	.	-	0	Parent=NM_076047.5
NC_003284.9	RefSeq	mRNA	2473758	2475973	.	-	.	ID=NM_076048.6;geneID=180551;gene_name=R04B3.3
NC_003284.9	RefSeq	exon	2473758	2473987	.	-	.	Parent=NM_076048.6
NC_003284.9	RefSeq	exon	2474043	2474305	.	-	.	Parent=NM_076048.6
NC_003284.9	RefSeq	exon	2474358	2474748	.	-	.	Parent=NM_076048.6
NC_003284.9	RefSeq	exon	2474811	2475002	.	-	.	Parent=NM_076048.6
NC_003284.9	RefSeq	exon	2475047	2475172	.	-	.	Parent=NM_076048.6
NC_003284.9	RefSeq	exon	2475219	2475376	.	-	.	Parent=NM_076048.6
NC_003284.9	RefSeq	exon	2475429	2475579	.	-	.	Parent=NM_076048.6
NC_003284.9	RefSeq	exon	2475624	2475835	.	-	.	Parent=NM_076048.6
NC_003284.9	RefSeq	exon	2475884	2475973	.	-	.	Parent=NM_076048.6
NC_003284.9	RefSeq	CDS	2473886	2473987	.	-	0	Parent=NM_076048.6
NC_003284.9	RefSeq	CDS	2474043	2474305	.	-	2	Parent=NM_076048.6
NC_003284.9	RefSeq	CDS	2474358	2474748	.	-	0	Parent=NM_076048.6
NC_003284.9	RefSeq	CDS	2474811	2475002	.	-	0	Parent=NM_076048.6
NC_003284.9	RefSeq	CDS	2475047	2475172	.	-	0	Parent=NM_076048.6
NC_003284.9	RefSeq	CDS	2475219	2475376	.	-	2	Parent=NM_076048.6
NC_003284.9	RefSeq	CDS	2475429	2475579	.	-	0	Parent=NM_076048.6
NC_003284.9	RefSeq	CDS	2475624	2475835	.	-	2	Parent=NM_076048.6
NC_003284.9	RefSeq	CDS	2475884	2475929	.	-	0	Parent=NM_076048.6
NC_003284.9	RefSeq	transcript	2474226	2474246	.	+	.	ID=NR_070508.1;geneID=13219601;gene_name=21ur-14791
NC_003284.9	RefSeq	exon	2474226	2474246	.	+	.	Parent=NR_070508.1
NC_003284.9	RefSeq	mRNA	2477001	2478923	.	-	.	ID=NM_076049.5;geneID=186890;gene_name=K02E10.5
NC_003284.9	RefSeq	exon	2477001	2477182	.	-	.	Parent=NM_076049.5
NC_003284.9	RefSeq	exon	2477235	2477442	.	-	.	Parent=NM_076049.5
NC_003284.9	RefSeq	exon	2478454	2478519	.	-	.	Parent=NM_076049.5
NC_003284.9	RefSeq	exon	2478628	2478923	.	-	.	Parent=NM_076049.5
NC_003284.9	RefSeq	CDS	2477248	2477442	.	-	0	Parent=NM_076049.5
NC_003284.9	RefSeq	CDS	2478454	2478519	.	-	0	Parent=NM_076049.5
NC_003284.9	RefSeq	CDS	2478628	2478765	.	-	0	Parent=NM_076049.5
NC_003284.9	RefSeq	mRNA	2480755	2482770	.	-	.	ID=NM_076050.6;geneID=186891;gene_name=K02E10.6
NC_003284.9	RefSeq	exon	2480755	2480961	.	-	.	Parent=NM_076050.6
NC_003284.9	RefSeq	exon	2482098	2482213	.	-	.	Parent=NM_076050.6
NC_003284.9	RefSeq	exon	2482260	2482440	.	-	.	Parent=NM_076050.6
NC_003284.9	RefSeq	exon	2482613	2482770	.	-	.	Parent=NM_076050.6
NC_003284.9	RefSeq	CDS	2480769	2480961	.	-	1	Parent=NM_076050.6
NC_003284.9	RefSeq	CDS	2482098	2482213	.	-	0	Parent=NM_076050.6
NC_003284.9	RefSeq	CDS	2482260	2482440	.	-	1	Parent=NM_076050.6
NC_003284.9	RefSeq	CDS	2482613	2482728	.	-	0	Parent=NM_076050.6
NC_003284.9	RefSeq	mRNA	2483263	2488299	.	+	.	ID=NM_001380921.1;geneID=180552;gene_name=K02E10.4
NC_003284.9	RefSeq	exon	2483263	2483530	.	+	.	Parent=NM_001380921.1
NC_003284.9	RefSeq	exon	2483586	2483663	.	+	.	Parent=NM_001380921.1
NC_003284.9	RefSeq	exon	2483709	2483896	.	+	.	Parent=NM_001380921.1
NC_003284.9	RefSeq	exon	2484687	2484917	.	+	.	Parent=NM_001380921.1
NC_003284.9	RefSeq	exon	2484967	2485262	.	+	.	Parent=NM_001380921.1
NC_003284.9	RefSeq	exon	2485315	2485465	.	+	.	Parent=NM_001380921.1
NC_003284.9	RefSeq	exon	2487864	2487968	.	+	.	Parent=NM_001380921.1
NC_003284.9	RefSeq	exon	2488027	2488108	.	+	.	Parent=NM_001380921.1
NC_003284.9	RefSeq	exon	2488152	2488299	.	+	.	Parent=NM_001380921.1
NC_003284.9	RefSeq	CDS	2483263	2483530	.	+	0	Parent=NM_001380921.1
NC_003284.9	RefSeq	CDS	2483586	2483663	.	+	2	Parent=NM_001380921.1
NC_003284.9	RefSeq	CDS	2483709	2483896	.	+	2	Parent=NM_001380921.1
NC_003284.9	RefSeq	CDS	2484687	2484917	.	+	0	Parent=NM_001380921.1
NC_003284.9	RefSeq	CDS	2484967	2485262	.	+	0	Parent=NM_001380921.1
NC_003284.9	RefSeq	CDS	2485315	2485465	.	+	1	Parent=NM_001380921.1
NC_003284.9	RefSeq	CDS	2487864	2487968	.	+	0	Parent=NM_001380921.1
NC_003284.9	RefSeq	CDS	2488027	2488108	.	+	0	Parent=NM_001380921.1
NC_003284.9	RefSeq	CDS	2488152	2488216	.	+	2	Parent=NM_001380921.1
NC_003284.9	RefSeq	mRNA	2483263	2488482	.	+	.	ID=NM_001383534.1;geneID=180552;gene_name=K02E10.4
NC_003284.9	RefSeq	exon	2483263	2483530	.	+	.	Parent=NM_001383534.1
NC_003284.9	RefSeq	exon	2483586	2483660	.	+	.	Parent=NM_001383534.1
NC_003284.9	RefSeq	exon	2483709	2483896	.	+	.	Parent=NM_001383534.1
NC_003284.9	RefSeq	exon	2484687	2484917	.	+	.	Parent=NM_001383534.1
NC_003284.9	RefSeq	exon	2484967	2485262	.	+	.	Parent=NM_001383534.1
NC_003284.9	RefSeq	exon	2485315	2485465	.	+	.	Parent=NM_001383534.1
NC_003284.9	RefSeq	exon	2487864	2487968	.	+	.	Parent=NM_001383534.1
NC_003284.9	RefSeq	exon	2488027	2488108	.	+	.	Parent=NM_001383534.1
NC_003284.9	RefSeq	exon	2488152	2488482	.	+	.	Parent=NM_001383534.1
NC_003284.9	RefSeq	CDS	2483263	2483530	.	+	0	Parent=NM_001383534.1
NC_003284.9	RefSeq	CDS	2483586	2483660	.	+	2	Parent=NM_001383534.1
NC_003284.9	RefSeq	CDS	2483709	2483896	.	+	2	Parent=NM_001383534.1
NC_003284.9	RefSeq	CDS	2484687	2484917	.	+	0	Parent=NM_001383534.1
NC_003284.9	RefSeq	CDS	2484967	2485262	.	+	0	Parent=NM_001383534.1
NC_003284.9	RefSeq	CDS	2485315	2485465	.	+	1	Parent=NM_001383534.1
NC_003284.9	RefSeq	CDS	2487864	2487968	.	+	0	Parent=NM_001383534.1
NC_003284.9	RefSeq	CDS	2488027	2488108	.	+	0	Parent=NM_001383534.1
NC_003284.9	RefSeq	CDS	2488152	2488216	.	+	2	Parent=NM_001383534.1
NC_003284.9	RefSeq	mRNA	2489048	2494339	.	+	.	ID=NM_001029577.4;geneID=180553;gene_name=hid-1
NC_003284.9	RefSeq	exon	2489048	2489158	.	+	.	Parent=NM_001029577.4
NC_003284.9	RefSeq	exon	2489371	2489559	.	+	.	Parent=NM_001029577.4
NC_003284.9	RefSeq	exon	2489608	2489793	.	+	.	Parent=NM_001029577.4
NC_003284.9	RefSeq	exon	2489841	2490009	.	+	.	Parent=NM_001029577.4
NC_003284.9	RefSeq	exon	2490297	2490475	.	+	.	Parent=NM_001029577.4
NC_003284.9	RefSeq	exon	2490531	2490873	.	+	.	Parent=NM_001029577.4
NC_003284.9	RefSeq	exon	2490922	2491073	.	+	.	Parent=NM_001029577.4
NC_003284.9	RefSeq	exon	2491739	2491817	.	+	.	Parent=NM_001029577.4
NC_003284.9	RefSeq	exon	2491891	2492055	.	+	.	Parent=NM_001029577.4
NC_003284.9	RefSeq	exon	2492109	2492225	.	+	.	Parent=NM_001029577.4
NC_003284.9	RefSeq	exon	2492278	2492382	.	+	.	Parent=NM_001029577.4
NC_003284.9	RefSeq	exon	2492433	2492528	.	+	.	Parent=NM_001029577.4
NC_003284.9	RefSeq	exon	2492839	2492956	.	+	.	Parent=NM_001029577.4
NC_003284.9	RefSeq	exon	2493147	2493305	.	+	.	Parent=NM_001029577.4
NC_003284.9	RefSeq	exon	2493992	2494339	.	+	.	Parent=NM_001029577.4
NC_003284.9	RefSeq	CDS	2489090	2489158	.	+	0	Parent=NM_001029577.4
NC_003284.9	RefSeq	CDS	2489371	2489559	.	+	0	Parent=NM_001029577.4
NC_003284.9	RefSeq	CDS	2489608	2489793	.	+	0	Parent=NM_001029577.4
NC_003284.9	RefSeq	CDS	2489841	2490009	.	+	0	Parent=NM_001029577.4
NC_003284.9	RefSeq	CDS	2490297	2490475	.	+	2	Parent=NM_001029577.4
NC_003284.9	RefSeq	CDS	2490531	2490873	.	+	0	Parent=NM_001029577.4
NC_003284.9	RefSeq	CDS	2490922	2491073	.	+	2	Parent=NM_001029577.4
NC_003284.9	RefSeq	CDS	2491739	2491817	.	+	0	Parent=NM_001029577.4
NC_003284.9	RefSeq	CDS	2491891	2492055	.	+	2	Parent=NM_001029577.4
NC_003284.9	RefSeq	CDS	2492109	2492225	.	+	2	Parent=NM_001029577.4
NC_003284.9	RefSeq	CDS	2492278	2492382	.	+	2	Parent=NM_001029577.4
NC_003284.9	RefSeq	CDS	2492433	2492528	.	+	2	Parent=NM_001029577.4
NC_003284.9	RefSeq	CDS	2492839	2492956	.	+	2	Parent=NM_001029577.4
NC_003284.9	RefSeq	CDS	2493147	2493305	.	+	1	Parent=NM_001029577.4
NC_003284.9	RefSeq	CDS	2493992	2494055	.	+	1	Parent=NM_001029577.4
NC_003284.9	RefSeq	mRNA	2489090	2493309	.	+	.	ID=NM_001029578.5;geneID=180553;gene_name=hid-1
NC_003284.9	RefSeq	exon	2489090	2489158	.	+	.	Parent=NM_001029578.5
NC_003284.9	RefSeq	exon	2489371	2489559	.	+	.	Parent=NM_001029578.5
NC_003284.9	RefSeq	exon	2489608	2489793	.	+	.	Parent=NM_001029578.5
NC_003284.9	RefSeq	exon	2489841	2490009	.	+	.	Parent=NM_001029578.5
NC_003284.9	RefSeq	exon	2490297	2490475	.	+	.	Parent=NM_001029578.5
NC_003284.9	RefSeq	exon	2490531	2490873	.	+	.	Parent=NM_001029578.5
NC_003284.9	RefSeq	exon	2490922	2491073	.	+	.	Parent=NM_001029578.5
NC_003284.9	RefSeq	exon	2491739	2491817	.	+	.	Parent=NM_001029578.5
NC_003284.9	RefSeq	exon	2491891	2492055	.	+	.	Parent=NM_001029578.5
NC_003284.9	RefSeq	exon	2492109	2492225	.	+	.	Parent=NM_001029578.5
NC_003284.9	RefSeq	exon	2492278	2492382	.	+	.	Parent=NM_001029578.5
NC_003284.9	RefSeq	exon	2492433	2492528	.	+	.	Parent=NM_001029578.5
NC_003284.9	RefSeq	exon	2492839	2492956	.	+	.	Parent=NM_001029578.5
NC_003284.9	RefSeq	exon	2493147	2493309	.	+	.	Parent=NM_001029578.5
NC_003284.9	RefSeq	CDS	2489090	2489158	.	+	0	Parent=NM_001029578.5
NC_003284.9	RefSeq	CDS	2489371	2489559	.	+	0	Parent=NM_001029578.5
NC_003284.9	RefSeq	CDS	2489608	2489793	.	+	0	Parent=NM_001029578.5
NC_003284.9	RefSeq	CDS	2489841	2490009	.	+	0	Parent=NM_001029578.5
NC_003284.9	RefSeq	CDS	2490297	2490475	.	+	2	Parent=NM_001029578.5
NC_003284.9	RefSeq	CDS	2490531	2490873	.	+	0	Parent=NM_001029578.5
NC_003284.9	RefSeq	CDS	2490922	2491073	.	+	2	Parent=NM_001029578.5
NC_003284.9	RefSeq	CDS	2491739	2491817	.	+	0	Parent=NM_001029578.5
NC_003284.9	RefSeq	CDS	2491891	2492055	.	+	2	Parent=NM_001029578.5
NC_003284.9	RefSeq	CDS	2492109	2492225	.	+	2	Parent=NM_001029578.5
NC_003284.9	RefSeq	CDS	2492278	2492382	.	+	2	Parent=NM_001029578.5
NC_003284.9	RefSeq	CDS	2492433	2492528	.	+	2	Parent=NM_001029578.5
NC_003284.9	RefSeq	CDS	2492839	2492956	.	+	2	Parent=NM_001029578.5
NC_003284.9	RefSeq	CDS	2493147	2493309	.	+	1	Parent=NM_001029578.5
NC_003284.9	RefSeq	mRNA	2496180	2501001	.	+	.	ID=NM_076054.6;geneID=180554;gene_name=K02E10.1
NC_003284.9	RefSeq	exon	2496180	2496443	.	+	.	Parent=NM_076054.6
NC_003284.9	RefSeq	exon	2497178	2497315	.	+	.	Parent=NM_076054.6
NC_003284.9	RefSeq	exon	2497576	2497800	.	+	.	Parent=NM_076054.6
NC_003284.9	RefSeq	exon	2499298	2499370	.	+	.	Parent=NM_076054.6
NC_003284.9	RefSeq	exon	2500383	2500480	.	+	.	Parent=NM_076054.6
NC_003284.9	RefSeq	exon	2500552	2501001	.	+	.	Parent=NM_076054.6
NC_003284.9	RefSeq	CDS	2496420	2496443	.	+	0	Parent=NM_076054.6
NC_003284.9	RefSeq	CDS	2497178	2497315	.	+	0	Parent=NM_076054.6
NC_003284.9	RefSeq	CDS	2497576	2497800	.	+	0	Parent=NM_076054.6
NC_003284.9	RefSeq	CDS	2499298	2499370	.	+	0	Parent=NM_076054.6
NC_003284.9	RefSeq	CDS	2500383	2500480	.	+	2	Parent=NM_076054.6
NC_003284.9	RefSeq	CDS	2500552	2500650	.	+	0	Parent=NM_076054.6
NC_003284.9	RefSeq	transcript	2497901	2498037	.	-	.	ID=NR_070509.1;geneID=13219607;gene_name=K02E10.10
NC_003284.9	RefSeq	exon	2497901	2498037	.	-	.	Parent=NR_070509.1
NC_003284.9	RefSeq	mRNA	2500987	2505157	.	-	.	ID=NM_001373245.4;geneID=186892;gene_name=K02E10.7
NC_003284.9	RefSeq	exon	2500987	2501557	.	-	.	Parent=NM_001373245.4
NC_003284.9	RefSeq	exon	2502097	2502211	.	-	.	Parent=NM_001373245.4
NC_003284.9	RefSeq	exon	2502259	2502381	.	-	.	Parent=NM_001373245.4
NC_003284.9	RefSeq	exon	2502427	2502594	.	-	.	Parent=NM_001373245.4
NC_003284.9	RefSeq	exon	2502646	2502711	.	-	.	Parent=NM_001373245.4
NC_003284.9	RefSeq	exon	2502764	2502997	.	-	.	Parent=NM_001373245.4
NC_003284.9	RefSeq	exon	2503054	2503290	.	-	.	Parent=NM_001373245.4
NC_003284.9	RefSeq	exon	2503610	2503777	.	-	.	Parent=NM_001373245.4
NC_003284.9	RefSeq	exon	2503831	2503946	.	-	.	Parent=NM_001373245.4
NC_003284.9	RefSeq	exon	2504140	2504200	.	-	.	Parent=NM_001373245.4
NC_003284.9	RefSeq	exon	2504246	2504365	.	-	.	Parent=NM_001373245.4
NC_003284.9	RefSeq	exon	2504933	2505157	.	-	.	Parent=NM_001373245.4
NC_003284.9	RefSeq	CDS	2501361	2501557	.	-	2	Parent=NM_001373245.4
NC_003284.9	RefSeq	CDS	2502097	2502211	.	-	0	Parent=NM_001373245.4
NC_003284.9	RefSeq	CDS	2502259	2502381	.	-	0	Parent=NM_001373245.4
NC_003284.9	RefSeq	CDS	2502427	2502594	.	-	0	Parent=NM_001373245.4
NC_003284.9	RefSeq	CDS	2502646	2502711	.	-	0	Parent=NM_001373245.4
NC_003284.9	RefSeq	CDS	2502764	2502997	.	-	0	Parent=NM_001373245.4
NC_003284.9	RefSeq	CDS	2503054	2503290	.	-	0	Parent=NM_001373245.4
NC_003284.9	RefSeq	CDS	2503610	2503777	.	-	0	Parent=NM_001373245.4
NC_003284.9	RefSeq	CDS	2503831	2503946	.	-	2	Parent=NM_001373245.4
NC_003284.9	RefSeq	CDS	2504140	2504200	.	-	0	Parent=NM_001373245.4
NC_003284.9	RefSeq	CDS	2504246	2504365	.	-	0	Parent=NM_001373245.4
NC_003284.9	RefSeq	CDS	2504933	2505157	.	-	0	Parent=NM_001373245.4
NC_003284.9	RefSeq	transcript	2506761	2506833	.	+	.	ID=NR_070510.1;geneID=13219609;gene_name=K02E10.9
NC_003284.9	RefSeq	exon	2506761	2506833	.	+	.	Parent=NR_070510.1
NC_003284.9	RefSeq	mRNA	2509313	2515323	.	-	.	ID=NM_001129687.6;geneID=180555;gene_name=syg-1
NC_003284.9	RefSeq	exon	2509313	2509870	.	-	.	Parent=NM_001129687.6
NC_003284.9	RefSeq	exon	2509927	2510104	.	-	.	Parent=NM_001129687.6
NC_003284.9	RefSeq	exon	2510279	2510382	.	-	.	Parent=NM_001129687.6
NC_003284.9	RefSeq	exon	2510434	2510562	.	-	.	Parent=NM_001129687.6
NC_003284.9	RefSeq	exon	2511058	2511217	.	-	.	Parent=NM_001129687.6
NC_003284.9	RefSeq	exon	2511263	2511414	.	-	.	Parent=NM_001129687.6
NC_003284.9	RefSeq	exon	2511463	2511569	.	-	.	Parent=NM_001129687.6
NC_003284.9	RefSeq	exon	2511627	2511774	.	-	.	Parent=NM_001129687.6
NC_003284.9	RefSeq	exon	2511890	2511998	.	-	.	Parent=NM_001129687.6
NC_003284.9	RefSeq	exon	2512123	2512308	.	-	.	Parent=NM_001129687.6
NC_003284.9	RefSeq	exon	2512362	2512434	.	-	.	Parent=NM_001129687.6
NC_003284.9	RefSeq	exon	2513296	2513416	.	-	.	Parent=NM_001129687.6
NC_003284.9	RefSeq	exon	2513464	2513661	.	-	.	Parent=NM_001129687.6
NC_003284.9	RefSeq	exon	2514162	2514267	.	-	.	Parent=NM_001129687.6
NC_003284.9	RefSeq	exon	2514839	2514961	.	-	.	Parent=NM_001129687.6
NC_003284.9	RefSeq	exon	2515163	2515323	.	-	.	Parent=NM_001129687.6
NC_003284.9	RefSeq	CDS	2509719	2509870	.	-	2	Parent=NM_001129687.6
NC_003284.9	RefSeq	CDS	2509927	2510104	.	-	0	Parent=NM_001129687.6
NC_003284.9	RefSeq	CDS	2510279	2510382	.	-	2	Parent=NM_001129687.6
NC_003284.9	RefSeq	CDS	2510434	2510562	.	-	2	Parent=NM_001129687.6
NC_003284.9	RefSeq	CDS	2511058	2511217	.	-	0	Parent=NM_001129687.6
NC_003284.9	RefSeq	CDS	2511263	2511414	.	-	2	Parent=NM_001129687.6
NC_003284.9	RefSeq	CDS	2511463	2511569	.	-	1	Parent=NM_001129687.6
NC_003284.9	RefSeq	CDS	2511627	2511774	.	-	2	Parent=NM_001129687.6
NC_003284.9	RefSeq	CDS	2511890	2511998	.	-	0	Parent=NM_001129687.6
NC_003284.9	RefSeq	CDS	2512123	2512308	.	-	0	Parent=NM_001129687.6
NC_003284.9	RefSeq	CDS	2512362	2512434	.	-	1	Parent=NM_001129687.6
NC_003284.9	RefSeq	CDS	2513296	2513416	.	-	2	Parent=NM_001129687.6
NC_003284.9	RefSeq	CDS	2513464	2513661	.	-	2	Parent=NM_001129687.6
NC_003284.9	RefSeq	CDS	2514162	2514267	.	-	0	Parent=NM_001129687.6
NC_003284.9	RefSeq	CDS	2514839	2514961	.	-	0	Parent=NM_001129687.6
NC_003284.9	RefSeq	CDS	2515163	2515309	.	-	0	Parent=NM_001129687.6
NC_003284.9	RefSeq	mRNA	2509317	2515317	.	-	.	ID=NM_076056.8;geneID=180555;gene_name=syg-1
NC_003284.9	RefSeq	exon	2509317	2509861	.	-	.	Parent=NM_076056.8
NC_003284.9	RefSeq	exon	2509977	2510104	.	-	.	Parent=NM_076056.8
NC_003284.9	RefSeq	exon	2510279	2510382	.	-	.	Parent=NM_076056.8
NC_003284.9	RefSeq	exon	2510434	2510562	.	-	.	Parent=NM_076056.8
NC_003284.9	RefSeq	exon	2511058	2511217	.	-	.	Parent=NM_076056.8
NC_003284.9	RefSeq	exon	2511263	2511414	.	-	.	Parent=NM_076056.8
NC_003284.9	RefSeq	exon	2511463	2511569	.	-	.	Parent=NM_076056.8
NC_003284.9	RefSeq	exon	2511627	2511774	.	-	.	Parent=NM_076056.8
NC_003284.9	RefSeq	exon	2511890	2511998	.	-	.	Parent=NM_076056.8
NC_003284.9	RefSeq	exon	2512123	2512308	.	-	.	Parent=NM_076056.8
NC_003284.9	RefSeq	exon	2512362	2512434	.	-	.	Parent=NM_076056.8
NC_003284.9	RefSeq	exon	2513296	2513416	.	-	.	Parent=NM_076056.8
NC_003284.9	RefSeq	exon	2513464	2513661	.	-	.	Parent=NM_076056.8
NC_003284.9	RefSeq	exon	2514162	2514267	.	-	.	Parent=NM_076056.8
NC_003284.9	RefSeq	exon	2514839	2514961	.	-	.	Parent=NM_076056.8
NC_003284.9	RefSeq	exon	2515163	2515317	.	-	.	Parent=NM_076056.8
NC_003284.9	RefSeq	CDS	2509741	2509861	.	-	1	Parent=NM_076056.8
NC_003284.9	RefSeq	CDS	2509977	2510104	.	-	0	Parent=NM_076056.8
NC_003284.9	RefSeq	CDS	2510279	2510382	.	-	2	Parent=NM_076056.8
NC_003284.9	RefSeq	CDS	2510434	2510562	.	-	2	Parent=NM_076056.8
NC_003284.9	RefSeq	CDS	2511058	2511217	.	-	0	Parent=NM_076056.8
NC_003284.9	RefSeq	CDS	2511263	2511414	.	-	2	Parent=NM_076056.8
NC_003284.9	RefSeq	CDS	2511463	2511569	.	-	1	Parent=NM_076056.8
NC_003284.9	RefSeq	CDS	2511627	2511774	.	-	2	Parent=NM_076056.8
NC_003284.9	RefSeq	CDS	2511890	2511998	.	-	0	Parent=NM_076056.8
NC_003284.9	RefSeq	CDS	2512123	2512308	.	-	0	Parent=NM_076056.8
NC_003284.9	RefSeq	CDS	2512362	2512434	.	-	1	Parent=NM_076056.8
NC_003284.9	RefSeq	CDS	2513296	2513416	.	-	2	Parent=NM_076056.8
NC_003284.9	RefSeq	CDS	2513464	2513661	.	-	2	Parent=NM_076056.8
NC_003284.9	RefSeq	CDS	2514162	2514267	.	-	0	Parent=NM_076056.8
NC_003284.9	RefSeq	CDS	2514839	2514961	.	-	0	Parent=NM_076056.8
NC_003284.9	RefSeq	CDS	2515163	2515309	.	-	0	Parent=NM_076056.8
NC_003284.9	RefSeq	mRNA	2509317	2515324	.	-	.	ID=NM_001373246.4;geneID=180555;gene_name=syg-1
NC_003284.9	RefSeq	exon	2509317	2509861	.	-	.	Parent=NM_001373246.4
NC_003284.9	RefSeq	exon	2509927	2510104	.	-	.	Parent=NM_001373246.4
NC_003284.9	RefSeq	exon	2510279	2510382	.	-	.	Parent=NM_001373246.4
NC_003284.9	RefSeq	exon	2510434	2510562	.	-	.	Parent=NM_001373246.4
NC_003284.9	RefSeq	exon	2511058	2511217	.	-	.	Parent=NM_001373246.4
NC_003284.9	RefSeq	exon	2511263	2511414	.	-	.	Parent=NM_001373246.4
NC_003284.9	RefSeq	exon	2511463	2511569	.	-	.	Parent=NM_001373246.4
NC_003284.9	RefSeq	exon	2511627	2511774	.	-	.	Parent=NM_001373246.4
NC_003284.9	RefSeq	exon	2511890	2511998	.	-	.	Parent=NM_001373246.4
NC_003284.9	RefSeq	exon	2512123	2512308	.	-	.	Parent=NM_001373246.4
NC_003284.9	RefSeq	exon	2512362	2512434	.	-	.	Parent=NM_001373246.4
NC_003284.9	RefSeq	exon	2513296	2513416	.	-	.	Parent=NM_001373246.4
NC_003284.9	RefSeq	exon	2513464	2513661	.	-	.	Parent=NM_001373246.4
NC_003284.9	RefSeq	exon	2514162	2514267	.	-	.	Parent=NM_001373246.4
NC_003284.9	RefSeq	exon	2514839	2514961	.	-	.	Parent=NM_001373246.4
NC_003284.9	RefSeq	exon	2515163	2515324	.	-	.	Parent=NM_001373246.4
NC_003284.9	RefSeq	CDS	2509719	2509861	.	-	2	Parent=NM_001373246.4
NC_003284.9	RefSeq	CDS	2509927	2510104	.	-	0	Parent=NM_001373246.4
NC_003284.9	RefSeq	CDS	2510279	2510382	.	-	2	Parent=NM_001373246.4
NC_003284.9	RefSeq	CDS	2510434	2510562	.	-	2	Parent=NM_001373246.4
NC_003284.9	RefSeq	CDS	2511058	2511217	.	-	0	Parent=NM_001373246.4
NC_003284.9	RefSeq	CDS	2511263	2511414	.	-	2	Parent=NM_001373246.4
NC_003284.9	RefSeq	CDS	2511463	2511569	.	-	1	Parent=NM_001373246.4
NC_003284.9	RefSeq	CDS	2511627	2511774	.	-	2	Parent=NM_001373246.4
NC_003284.9	RefSeq	CDS	2511890	2511998	.	-	0	Parent=NM_001373246.4
NC_003284.9	RefSeq	CDS	2512123	2512308	.	-	0	Parent=NM_001373246.4
NC_003284.9	RefSeq	CDS	2512362	2512434	.	-	1	Parent=NM_001373246.4
NC_003284.9	RefSeq	CDS	2513296	2513416	.	-	2	Parent=NM_001373246.4
NC_003284.9	RefSeq	CDS	2513464	2513661	.	-	2	Parent=NM_001373246.4
NC_003284.9	RefSeq	CDS	2514162	2514267	.	-	0	Parent=NM_001373246.4
NC_003284.9	RefSeq	CDS	2514839	2514961	.	-	0	Parent=NM_001373246.4
NC_003284.9	RefSeq	CDS	2515163	2515309	.	-	0	Parent=NM_001373246.4
NC_003284.9	RefSeq	transcript	2510714	2510851	.	+	.	ID=NR_070511.1;geneID=13219611;gene_name=K02E10.12
NC_003284.9	RefSeq	exon	2510714	2510851	.	+	.	Parent=NR_070511.1
NC_003284.9	RefSeq	transcript	2510721	2510861	.	-	.	ID=NR_070512.1;geneID=13219612;gene_name=K02E10.11
NC_003284.9	RefSeq	exon	2510721	2510861	.	-	.	Parent=NR_070512.1
NC_003284.9	RefSeq	transcript	2513851	2514011	.	-	.	ID=NR_070513.1;geneID=13219613;gene_name=R11B5.4
NC_003284.9	RefSeq	exon	2513851	2514011	.	-	.	Parent=NR_070513.1
NC_003284.9	RefSeq	transcript	2513906	2514029	.	+	.	ID=NR_070514.1;geneID=13219614;gene_name=R11B5.2
NC_003284.9	RefSeq	exon	2513906	2514029	.	+	.	Parent=NR_070514.1
NC_003284.9	RefSeq	transcript	2517143	2517290	.	-	.	ID=NR_070515.1;geneID=13219615;gene_name=R11B5.7
NC_003284.9	RefSeq	exon	2517143	2517290	.	-	.	Parent=NR_070515.1
NC_003284.9	RefSeq	transcript	2518676	2518739	.	-	.	ID=NR_070516.1;geneID=13219616;gene_name=R11B5.10
NC_003284.9	RefSeq	exon	2518676	2518739	.	-	.	Parent=NR_070516.1
NC_003284.9	RefSeq	transcript	2520713	2520843	.	-	.	ID=NR_070517.1;geneID=13219617;gene_name=R11B5.6
NC_003284.9	RefSeq	exon	2520713	2520843	.	-	.	Parent=NR_070517.1
NC_003284.9	RefSeq	transcript	2522331	2522617	.	+	.	ID=NR_070518.1;geneID=13219618;gene_name=R11B5.5
NC_003284.9	RefSeq	exon	2522331	2522617	.	+	.	Parent=NR_070518.1
NC_003284.9	RefSeq	transcript	2522737	2522853	.	-	.	ID=NR_070519.1;geneID=13219619;gene_name=R11B5.9
NC_003284.9	RefSeq	exon	2522737	2522853	.	-	.	Parent=NR_070519.1
NC_003284.9	RefSeq	mRNA	2525191	2532457	.	-	.	ID=NM_076057.4;geneID=180556;gene_name=tbc-12
NC_003284.9	RefSeq	exon	2525191	2525862	.	-	.	Parent=NM_076057.4
NC_003284.9	RefSeq	exon	2526606	2526882	.	-	.	Parent=NM_076057.4
NC_003284.9	RefSeq	exon	2527247	2527644	.	-	.	Parent=NM_076057.4
NC_003284.9	RefSeq	exon	2527710	2527777	.	-	.	Parent=NM_076057.4
NC_003284.9	RefSeq	exon	2527846	2527952	.	-	.	Parent=NM_076057.4
NC_003284.9	RefSeq	exon	2528145	2528275	.	-	.	Parent=NM_076057.4
NC_003284.9	RefSeq	exon	2528361	2528544	.	-	.	Parent=NM_076057.4
NC_003284.9	RefSeq	exon	2528616	2528727	.	-	.	Parent=NM_076057.4
NC_003284.9	RefSeq	exon	2528872	2528975	.	-	.	Parent=NM_076057.4
NC_003284.9	RefSeq	exon	2531150	2531273	.	-	.	Parent=NM_076057.4
NC_003284.9	RefSeq	exon	2532238	2532457	.	-	.	Parent=NM_076057.4
NC_003284.9	RefSeq	CDS	2525722	2525862	.	-	0	Parent=NM_076057.4
NC_003284.9	RefSeq	CDS	2526606	2526882	.	-	1	Parent=NM_076057.4
NC_003284.9	RefSeq	CDS	2527247	2527644	.	-	0	Parent=NM_076057.4
NC_003284.9	RefSeq	CDS	2527710	2527777	.	-	2	Parent=NM_076057.4
NC_003284.9	RefSeq	CDS	2527846	2527952	.	-	1	Parent=NM_076057.4
NC_003284.9	RefSeq	CDS	2528145	2528275	.	-	0	Parent=NM_076057.4
NC_003284.9	RefSeq	CDS	2528361	2528544	.	-	1	Parent=NM_076057.4
NC_003284.9	RefSeq	CDS	2528616	2528727	.	-	2	Parent=NM_076057.4
NC_003284.9	RefSeq	CDS	2528872	2528975	.	-	1	Parent=NM_076057.4
NC_003284.9	RefSeq	CDS	2531150	2531273	.	-	2	Parent=NM_076057.4
NC_003284.9	RefSeq	CDS	2532238	2532436	.	-	0	Parent=NM_076057.4
NC_003284.9	RefSeq	transcript	2526209	2526291	.	+	.	ID=NR_070520.1;geneID=13219621;gene_name=R11B5.8
NC_003284.9	RefSeq	exon	2526209	2526291	.	+	.	Parent=NR_070520.1
NC_003284.9	RefSeq	transcript	2526218	2526291	.	-	.	ID=rna-CELE_R11B5.T3;geneID=187802;gene_name=R11B5.t3
NC_003284.9	RefSeq	exon	2526218	2526291	.	-	.	Parent=rna-CELE_R11B5.T3
NC_003284.9	RefSeq	transcript	2527958	2528075	.	-	.	ID=NR_070521.1;geneID=13219623;gene_name=R11B5.12
NC_003284.9	RefSeq	exon	2527958	2528075	.	-	.	Parent=NR_070521.1
NC_003284.9	RefSeq	transcript	2528042	2528113	.	+	.	ID=rna-CELE_R11B5.T1;geneID=187800;gene_name=R11B5.t1
NC_003284.9	RefSeq	exon	2528042	2528113	.	+	.	Parent=rna-CELE_R11B5.T1
NC_003284.9	RefSeq	transcript	2528619	2528837	.	+	.	ID=NR_070522.1;geneID=13219625;gene_name=R11B5.11
NC_003284.9	RefSeq	exon	2528619	2528837	.	+	.	Parent=NR_070522.1
NC_003284.9	RefSeq	transcript	2531356	2531443	.	-	.	ID=NR_070523.1;geneID=13219626;gene_name=R11B5.3
NC_003284.9	RefSeq	exon	2531356	2531443	.	-	.	Parent=NR_070523.1
NC_003284.9	RefSeq	transcript	2531361	2531434	.	+	.	ID=rna-CELE_R11B5.T2;geneID=187801;gene_name=R11B5.t2
NC_003284.9	RefSeq	exon	2531361	2531434	.	+	.	Parent=rna-CELE_R11B5.T2
NC_003284.9	RefSeq	transcript	2536478	2536680	.	+	.	ID=NR_070524.1;geneID=13219628;gene_name=F52H2.13
NC_003284.9	RefSeq	exon	2536478	2536680	.	+	.	Parent=NR_070524.1
NC_003284.9	RefSeq	mRNA	2540066	2541053	.	-	.	ID=NM_076058.4;geneID=186131;gene_name=F52H2.3
NC_003284.9	RefSeq	exon	2540066	2540349	.	-	.	Parent=NM_076058.4
NC_003284.9	RefSeq	exon	2540401	2540528	.	-	.	Parent=NM_076058.4
NC_003284.9	RefSeq	exon	2540913	2541053	.	-	.	Parent=NM_076058.4
NC_003284.9	RefSeq	CDS	2540190	2540349	.	-	1	Parent=NM_076058.4
NC_003284.9	RefSeq	CDS	2540401	2540528	.	-	0	Parent=NM_076058.4
NC_003284.9	RefSeq	CDS	2540913	2541047	.	-	0	Parent=NM_076058.4
NC_003284.9	RefSeq	mRNA	2543180	2548984	.	-	.	ID=NM_001373247.3;geneID=186132;gene_name=F52H2.4
NC_003284.9	RefSeq	exon	2543180	2543559	.	-	.	Parent=NM_001373247.3
NC_003284.9	RefSeq	exon	2544778	2544881	.	-	.	Parent=NM_001373247.3
NC_003284.9	RefSeq	exon	2544926	2545020	.	-	.	Parent=NM_001373247.3
NC_003284.9	RefSeq	exon	2545068	2545226	.	-	.	Parent=NM_001373247.3
NC_003284.9	RefSeq	exon	2545277	2545347	.	-	.	Parent=NM_001373247.3
NC_003284.9	RefSeq	exon	2545992	2546119	.	-	.	Parent=NM_001373247.3
NC_003284.9	RefSeq	exon	2546165	2546371	.	-	.	Parent=NM_001373247.3
NC_003284.9	RefSeq	exon	2546432	2546572	.	-	.	Parent=NM_001373247.3
NC_003284.9	RefSeq	exon	2546864	2547015	.	-	.	Parent=NM_001373247.3
NC_003284.9	RefSeq	exon	2547062	2547184	.	-	.	Parent=NM_001373247.3
NC_003284.9	RefSeq	exon	2547813	2547875	.	-	.	Parent=NM_001373247.3
NC_003284.9	RefSeq	exon	2547927	2548046	.	-	.	Parent=NM_001373247.3
NC_003284.9	RefSeq	exon	2548669	2548747	.	-	.	Parent=NM_001373247.3
NC_003284.9	RefSeq	exon	2548842	2548984	.	-	.	Parent=NM_001373247.3
NC_003284.9	RefSeq	CDS	2543429	2543559	.	-	2	Parent=NM_001373247.3
NC_003284.9	RefSeq	CDS	2544778	2544881	.	-	1	Parent=NM_001373247.3
NC_003284.9	RefSeq	CDS	2544926	2545020	.	-	0	Parent=NM_001373247.3
NC_003284.9	RefSeq	CDS	2545068	2545226	.	-	0	Parent=NM_001373247.3
NC_003284.9	RefSeq	CDS	2545277	2545347	.	-	2	Parent=NM_001373247.3
NC_003284.9	RefSeq	CDS	2545992	2546119	.	-	1	Parent=NM_001373247.3
NC_003284.9	RefSeq	CDS	2546165	2546371	.	-	1	Parent=NM_001373247.3
NC_003284.9	RefSeq	CDS	2546432	2546572	.	-	1	Parent=NM_001373247.3
NC_003284.9	RefSeq	CDS	2546864	2547015	.	-	0	Parent=NM_001373247.3
NC_003284.9	RefSeq	CDS	2547062	2547184	.	-	0	Parent=NM_001373247.3
NC_003284.9	RefSeq	CDS	2547813	2547875	.	-	0	Parent=NM_001373247.3
NC_003284.9	RefSeq	CDS	2547927	2548028	.	-	0	Parent=NM_001373247.3
NC_003284.9	RefSeq	transcript	2549520	2549605	.	+	.	ID=NR_070525.1;geneID=13219631;gene_name=F52H2.10
NC_003284.9	RefSeq	exon	2549520	2549605	.	+	.	Parent=NR_070525.1
NC_003284.9	RefSeq	transcript	2549528	2549600	.	-	.	ID=rna-CELE_F52H2.T2;geneID=186136;gene_name=F52H2.t2
NC_003284.9	RefSeq	exon	2549528	2549600	.	-	.	Parent=rna-CELE_F52H2.T2
NC_003284.9	RefSeq	mRNA	2552260	2557729	.	+	.	ID=NM_001313422.5;geneID=180557;gene_name=aat-3
NC_003284.9	RefSeq	exon	2552260	2552536	.	+	.	Parent=NM_001313422.5
NC_003284.9	RefSeq	exon	2554231	2554297	.	+	.	Parent=NM_001313422.5
NC_003284.9	RefSeq	exon	2554358	2554475	.	+	.	Parent=NM_001313422.5
NC_003284.9	RefSeq	exon	2555065	2555254	.	+	.	Parent=NM_001313422.5
NC_003284.9	RefSeq	exon	2555312	2555427	.	+	.	Parent=NM_001313422.5
NC_003284.9	RefSeq	exon	2555495	2555620	.	+	.	Parent=NM_001313422.5
NC_003284.9	RefSeq	exon	2555673	2555826	.	+	.	Parent=NM_001313422.5
NC_003284.9	RefSeq	exon	2555883	2556006	.	+	.	Parent=NM_001313422.5
NC_003284.9	RefSeq	exon	2556054	2556157	.	+	.	Parent=NM_001313422.5
NC_003284.9	RefSeq	exon	2556891	2556987	.	+	.	Parent=NM_001313422.5
NC_003284.9	RefSeq	exon	2557036	2557366	.	+	.	Parent=NM_001313422.5
NC_003284.9	RefSeq	exon	2557414	2557729	.	+	.	Parent=NM_001313422.5
NC_003284.9	RefSeq	CDS	2552436	2552536	.	+	0	Parent=NM_001313422.5
NC_003284.9	RefSeq	CDS	2554231	2554297	.	+	1	Parent=NM_001313422.5
NC_003284.9	RefSeq	CDS	2554358	2554475	.	+	0	Parent=NM_001313422.5
NC_003284.9	RefSeq	CDS	2555065	2555254	.	+	2	Parent=NM_001313422.5
NC_003284.9	RefSeq	CDS	2555312	2555427	.	+	1	Parent=NM_001313422.5
NC_003284.9	RefSeq	CDS	2555495	2555620	.	+	2	Parent=NM_001313422.5
NC_003284.9	RefSeq	CDS	2555673	2555826	.	+	2	Parent=NM_001313422.5
NC_003284.9	RefSeq	CDS	2555883	2556006	.	+	1	Parent=NM_001313422.5
NC_003284.9	RefSeq	CDS	2556054	2556157	.	+	0	Parent=NM_001313422.5
NC_003284.9	RefSeq	CDS	2556891	2556987	.	+	1	Parent=NM_001313422.5
NC_003284.9	RefSeq	CDS	2557036	2557366	.	+	0	Parent=NM_001313422.5
NC_003284.9	RefSeq	CDS	2557414	2557475	.	+	2	Parent=NM_001313422.5
NC_003284.9	RefSeq	transcript	2552309	2552440	.	+	.	ID=NR_070526.1;geneID=13219633;gene_name=F52H2.9
NC_003284.9	RefSeq	exon	2552309	2552440	.	+	.	Parent=NR_070526.1
NC_003284.9	RefSeq	transcript	2552309	2552440	.	-	.	ID=NR_070527.1;geneID=13219634;gene_name=F52H2.12
NC_003284.9	RefSeq	exon	2552309	2552440	.	-	.	Parent=NR_070527.1
NC_003284.9	RefSeq	transcript	2553565	2553636	.	+	.	ID=rna-CELE_F52H2.T1;geneID=186135;gene_name=F52H2.t1
NC_003284.9	RefSeq	exon	2553565	2553636	.	+	.	Parent=rna-CELE_F52H2.T1
NC_003284.9	RefSeq	transcript	2553790	2553929	.	-	.	ID=NR_070528.1;geneID=13219636;gene_name=F52H2.11
NC_003284.9	RefSeq	exon	2553790	2553929	.	-	.	Parent=NR_070528.1
NC_003284.9	RefSeq	transcript	2553855	2553998	.	+	.	ID=NR_070529.1;geneID=13219637;gene_name=F52H2.14
NC_003284.9	RefSeq	exon	2553855	2553998	.	+	.	Parent=NR_070529.1
NC_003284.9	RefSeq	mRNA	2554231	2557736	.	+	.	ID=NM_076060.7;geneID=180557;gene_name=aat-3
NC_003284.9	RefSeq	exon	2554231	2554297	.	+	.	Parent=NM_076060.7
NC_003284.9	RefSeq	exon	2554358	2554475	.	+	.	Parent=NM_076060.7
NC_003284.9	RefSeq	exon	2555065	2555254	.	+	.	Parent=NM_076060.7
NC_003284.9	RefSeq	exon	2555312	2555427	.	+	.	Parent=NM_076060.7
NC_003284.9	RefSeq	exon	2555495	2555620	.	+	.	Parent=NM_076060.7
NC_003284.9	RefSeq	exon	2555673	2555826	.	+	.	Parent=NM_076060.7
NC_003284.9	RefSeq	exon	2555883	2556006	.	+	.	Parent=NM_076060.7
NC_003284.9	RefSeq	exon	2556054	2556157	.	+	.	Parent=NM_076060.7
NC_003284.9	RefSeq	exon	2556891	2556987	.	+	.	Parent=NM_076060.7
NC_003284.9	RefSeq	exon	2557036	2557366	.	+	.	Parent=NM_076060.7
NC_003284.9	RefSeq	exon	2557414	2557736	.	+	.	Parent=NM_076060.7
NC_003284.9	RefSeq	CDS	2554238	2554297	.	+	0	Parent=NM_076060.7
NC_003284.9	RefSeq	CDS	2554358	2554475	.	+	0	Parent=NM_076060.7
NC_003284.9	RefSeq	CDS	2555065	2555254	.	+	2	Parent=NM_076060.7
NC_003284.9	RefSeq	CDS	2555312	2555427	.	+	1	Parent=NM_076060.7
NC_003284.9	RefSeq	CDS	2555495	2555620	.	+	2	Parent=NM_076060.7
NC_003284.9	RefSeq	CDS	2555673	2555826	.	+	2	Parent=NM_076060.7
NC_003284.9	RefSeq	CDS	2555883	2556006	.	+	1	Parent=NM_076060.7
NC_003284.9	RefSeq	CDS	2556054	2556157	.	+	0	Parent=NM_076060.7
NC_003284.9	RefSeq	CDS	2556891	2556987	.	+	1	Parent=NM_076060.7
NC_003284.9	RefSeq	CDS	2557036	2557366	.	+	0	Parent=NM_076060.7
NC_003284.9	RefSeq	CDS	2557414	2557475	.	+	2	Parent=NM_076060.7
NC_003284.9	RefSeq	mRNA	2557976	2559545	.	-	.	ID=NM_001392735.1;geneID=186133;gene_name=F52H2.5
NC_003284.9	RefSeq	exon	2557976	2558220	.	-	.	Parent=NM_001392735.1
NC_003284.9	RefSeq	exon	2558571	2558809	.	-	.	Parent=NM_001392735.1
NC_003284.9	RefSeq	exon	2558868	2559087	.	-	.	Parent=NM_001392735.1
NC_003284.9	RefSeq	exon	2559138	2559243	.	-	.	Parent=NM_001392735.1
NC_003284.9	RefSeq	exon	2559294	2559426	.	-	.	Parent=NM_001392735.1
NC_003284.9	RefSeq	exon	2559509	2559545	.	-	.	Parent=NM_001392735.1
NC_003284.9	RefSeq	CDS	2558046	2558220	.	-	1	Parent=NM_001392735.1
NC_003284.9	RefSeq	CDS	2558571	2558809	.	-	0	Parent=NM_001392735.1
NC_003284.9	RefSeq	CDS	2558868	2559087	.	-	1	Parent=NM_001392735.1
NC_003284.9	RefSeq	CDS	2559138	2559243	.	-	2	Parent=NM_001392735.1
NC_003284.9	RefSeq	CDS	2559294	2559405	.	-	0	Parent=NM_001392735.1
NC_003284.9	RefSeq	mRNA	2559711	2564147	.	-	.	ID=NM_001374978.3;geneID=186134;gene_name=dhcr-24
NC_003284.9	RefSeq	exon	2559711	2560272	.	-	.	Parent=NM_001374978.3
NC_003284.9	RefSeq	exon	2560318	2560496	.	-	.	Parent=NM_001374978.3
NC_003284.9	RefSeq	exon	2560540	2560915	.	-	.	Parent=NM_001374978.3
NC_003284.9	RefSeq	exon	2562014	2562249	.	-	.	Parent=NM_001374978.3
NC_003284.9	RefSeq	exon	2562514	2562762	.	-	.	Parent=NM_001374978.3
NC_003284.9	RefSeq	exon	2563743	2563883	.	-	.	Parent=NM_001374978.3
NC_003284.9	RefSeq	exon	2563930	2564147	.	-	.	Parent=NM_001374978.3
NC_003284.9	RefSeq	CDS	2560119	2560272	.	-	1	Parent=NM_001374978.3
NC_003284.9	RefSeq	CDS	2560318	2560496	.	-	0	Parent=NM_001374978.3
NC_003284.9	RefSeq	CDS	2560540	2560915	.	-	1	Parent=NM_001374978.3
NC_003284.9	RefSeq	CDS	2562014	2562249	.	-	0	Parent=NM_001374978.3
NC_003284.9	RefSeq	CDS	2562514	2562762	.	-	0	Parent=NM_001374978.3
NC_003284.9	RefSeq	CDS	2563743	2563883	.	-	0	Parent=NM_001374978.3
NC_003284.9	RefSeq	CDS	2563930	2564145	.	-	0	Parent=NM_001374978.3
NC_003284.9	RefSeq	mRNA	2559713	2564147	.	-	.	ID=NM_076062.8;geneID=186134;gene_name=dhcr-24
NC_003284.9	RefSeq	exon	2559713	2560272	.	-	.	Parent=NM_076062.8
NC_003284.9	RefSeq	exon	2560318	2560496	.	-	.	Parent=NM_076062.8
NC_003284.9	RefSeq	exon	2560540	2560915	.	-	.	Parent=NM_076062.8
NC_003284.9	RefSeq	exon	2562014	2562276	.	-	.	Parent=NM_076062.8
NC_003284.9	RefSeq	exon	2562514	2562762	.	-	.	Parent=NM_076062.8
NC_003284.9	RefSeq	exon	2563743	2563883	.	-	.	Parent=NM_076062.8
NC_003284.9	RefSeq	exon	2563930	2564147	.	-	.	Parent=NM_076062.8
NC_003284.9	RefSeq	CDS	2560119	2560272	.	-	1	Parent=NM_076062.8
NC_003284.9	RefSeq	CDS	2560318	2560496	.	-	0	Parent=NM_076062.8
NC_003284.9	RefSeq	CDS	2560540	2560915	.	-	1	Parent=NM_076062.8
NC_003284.9	RefSeq	CDS	2562014	2562276	.	-	0	Parent=NM_076062.8
NC_003284.9	RefSeq	CDS	2562514	2562762	.	-	0	Parent=NM_076062.8
NC_003284.9	RefSeq	CDS	2563743	2563883	.	-	0	Parent=NM_076062.8
NC_003284.9	RefSeq	CDS	2563930	2564145	.	-	0	Parent=NM_076062.8
NC_003284.9	RefSeq	mRNA	2565358	2566078	.	+	.	ID=NM_001270066.3;geneID=13219641;gene_name=F52H2.15
NC_003284.9	RefSeq	exon	2565358	2565501	.	+	.	Parent=NM_001270066.3
NC_003284.9	RefSeq	exon	2565662	2565753	.	+	.	Parent=NM_001270066.3
NC_003284.9	RefSeq	exon	2565799	2566078	.	+	.	Parent=NM_001270066.3
NC_003284.9	RefSeq	CDS	2565469	2565501	.	+	0	Parent=NM_001270066.3
NC_003284.9	RefSeq	CDS	2565662	2565753	.	+	0	Parent=NM_001270066.3
NC_003284.9	RefSeq	CDS	2565799	2565973	.	+	1	Parent=NM_001270066.3
NC_003284.9	RefSeq	mRNA	2566543	2572653	.	-	.	ID=NM_001373248.4;geneID=180558;gene_name=ccd-5
NC_003284.9	RefSeq	exon	2566543	2566892	.	-	.	Parent=NM_001373248.4
NC_003284.9	RefSeq	exon	2567602	2567705	.	-	.	Parent=NM_001373248.4
NC_003284.9	RefSeq	exon	2567756	2567863	.	-	.	Parent=NM_001373248.4
NC_003284.9	RefSeq	exon	2567910	2567979	.	-	.	Parent=NM_001373248.4
NC_003284.9	RefSeq	exon	2568031	2568191	.	-	.	Parent=NM_001373248.4
NC_003284.9	RefSeq	exon	2569200	2569367	.	-	.	Parent=NM_001373248.4
NC_003284.9	RefSeq	exon	2569430	2569583	.	-	.	Parent=NM_001373248.4
NC_003284.9	RefSeq	exon	2570417	2570550	.	-	.	Parent=NM_001373248.4
NC_003284.9	RefSeq	exon	2570650	2570813	.	-	.	Parent=NM_001373248.4
NC_003284.9	RefSeq	exon	2570858	2571039	.	-	.	Parent=NM_001373248.4
NC_003284.9	RefSeq	exon	2571094	2571252	.	-	.	Parent=NM_001373248.4
NC_003284.9	RefSeq	exon	2571299	2571418	.	-	.	Parent=NM_001373248.4
NC_003284.9	RefSeq	exon	2571464	2571560	.	-	.	Parent=NM_001373248.4
NC_003284.9	RefSeq	exon	2571945	2572174	.	-	.	Parent=NM_001373248.4
NC_003284.9	RefSeq	exon	2572348	2572502	.	-	.	Parent=NM_001373248.4
NC_003284.9	RefSeq	exon	2572556	2572653	.	-	.	Parent=NM_001373248.4
NC_003284.9	RefSeq	CDS	2566673	2566892	.	-	1	Parent=NM_001373248.4
NC_003284.9	RefSeq	CDS	2567602	2567705	.	-	0	Parent=NM_001373248.4
NC_003284.9	RefSeq	CDS	2567756	2567863	.	-	0	Parent=NM_001373248.4
NC_003284.9	RefSeq	CDS	2567910	2567979	.	-	1	Parent=NM_001373248.4
NC_003284.9	RefSeq	CDS	2568031	2568191	.	-	0	Parent=NM_001373248.4
NC_003284.9	RefSeq	CDS	2569200	2569367	.	-	0	Parent=NM_001373248.4
NC_003284.9	RefSeq	CDS	2569430	2569583	.	-	1	Parent=NM_001373248.4
NC_003284.9	RefSeq	CDS	2570417	2570550	.	-	0	Parent=NM_001373248.4
NC_003284.9	RefSeq	CDS	2570650	2570813	.	-	2	Parent=NM_001373248.4
NC_003284.9	RefSeq	CDS	2570858	2571039	.	-	1	Parent=NM_001373248.4
NC_003284.9	RefSeq	CDS	2571094	2571252	.	-	1	Parent=NM_001373248.4
NC_003284.9	RefSeq	CDS	2571299	2571418	.	-	1	Parent=NM_001373248.4
NC_003284.9	RefSeq	CDS	2571464	2571560	.	-	2	Parent=NM_001373248.4
NC_003284.9	RefSeq	CDS	2571945	2572174	.	-	1	Parent=NM_001373248.4
NC_003284.9	RefSeq	CDS	2572348	2572502	.	-	0	Parent=NM_001373248.4
NC_003284.9	RefSeq	CDS	2572556	2572642	.	-	0	Parent=NM_001373248.4
NC_003284.9	RefSeq	mRNA	2573099	2576932	.	+	.	ID=NM_001392736.1;geneID=180559;gene_name=F52H2.1
NC_003284.9	RefSeq	exon	2573099	2573224	.	+	.	Parent=NM_001392736.1
NC_003284.9	RefSeq	exon	2573279	2573386	.	+	.	Parent=NM_001392736.1
NC_003284.9	RefSeq	exon	2574397	2574507	.	+	.	Parent=NM_001392736.1
NC_003284.9	RefSeq	exon	2574558	2574796	.	+	.	Parent=NM_001392736.1
NC_003284.9	RefSeq	exon	2574849	2575221	.	+	.	Parent=NM_001392736.1
NC_003284.9	RefSeq	exon	2575799	2576932	.	+	.	Parent=NM_001392736.1
NC_003284.9	RefSeq	CDS	2573099	2573224	.	+	0	Parent=NM_001392736.1
NC_003284.9	RefSeq	CDS	2573279	2573386	.	+	0	Parent=NM_001392736.1
NC_003284.9	RefSeq	CDS	2574397	2574507	.	+	0	Parent=NM_001392736.1
NC_003284.9	RefSeq	CDS	2574558	2574796	.	+	0	Parent=NM_001392736.1
NC_003284.9	RefSeq	CDS	2574849	2575221	.	+	1	Parent=NM_001392736.1
NC_003284.9	RefSeq	CDS	2575799	2576602	.	+	0	Parent=NM_001392736.1
NC_003284.9	RefSeq	transcript	2576008	2576028	.	-	.	ID=NR_070530.1;geneID=13219644;gene_name=21ur-13383
NC_003284.9	RefSeq	exon	2576008	2576028	.	-	.	Parent=NR_070530.1
NC_003284.9	RefSeq	mRNA	2577742	2578262	.	+	.	ID=NM_001129684.3;geneID=6418853;gene_name=ttr-42
NC_003284.9	RefSeq	exon	2577742	2577904	.	+	.	Parent=NM_001129684.3
NC_003284.9	RefSeq	exon	2577947	2578262	.	+	.	Parent=NM_001129684.3
NC_003284.9	RefSeq	CDS	2577751	2577904	.	+	0	Parent=NM_001129684.3
NC_003284.9	RefSeq	CDS	2577947	2578212	.	+	2	Parent=NM_001129684.3
NC_003284.9	RefSeq	mRNA	2578211	2580574	.	-	.	ID=NM_076065.7;geneID=186663;gene_name=H01M10.1
NC_003284.9	RefSeq	exon	2578211	2578533	.	-	.	Parent=NM_076065.7
NC_003284.9	RefSeq	exon	2578588	2578790	.	-	.	Parent=NM_076065.7
NC_003284.9	RefSeq	exon	2579298	2579437	.	-	.	Parent=NM_076065.7
NC_003284.9	RefSeq	exon	2580098	2580267	.	-	.	Parent=NM_076065.7
NC_003284.9	RefSeq	exon	2580315	2580416	.	-	.	Parent=NM_076065.7
NC_003284.9	RefSeq	exon	2580460	2580574	.	-	.	Parent=NM_076065.7
NC_003284.9	RefSeq	CDS	2578478	2578533	.	-	2	Parent=NM_076065.7
NC_003284.9	RefSeq	CDS	2578588	2578790	.	-	1	Parent=NM_076065.7
NC_003284.9	RefSeq	CDS	2579298	2579437	.	-	0	Parent=NM_076065.7
NC_003284.9	RefSeq	CDS	2580098	2580267	.	-	2	Parent=NM_076065.7
NC_003284.9	RefSeq	CDS	2580315	2580416	.	-	2	Parent=NM_076065.7
NC_003284.9	RefSeq	CDS	2580460	2580568	.	-	0	Parent=NM_076065.7
NC_003284.9	RefSeq	mRNA	2584242	2585755	.	-	.	ID=NM_076066.4;geneID=186664;gene_name=H01M10.2
NC_003284.9	RefSeq	exon	2584242	2584595	.	-	.	Parent=NM_076066.4
NC_003284.9	RefSeq	exon	2584639	2584704	.	-	.	Parent=NM_076066.4
NC_003284.9	RefSeq	exon	2584751	2584891	.	-	.	Parent=NM_076066.4
NC_003284.9	RefSeq	exon	2584932	2584991	.	-	.	Parent=NM_076066.4
NC_003284.9	RefSeq	exon	2585038	2585181	.	-	.	Parent=NM_076066.4
NC_003284.9	RefSeq	exon	2585328	2585439	.	-	.	Parent=NM_076066.4
NC_003284.9	RefSeq	exon	2585485	2585626	.	-	.	Parent=NM_076066.4
NC_003284.9	RefSeq	exon	2585679	2585755	.	-	.	Parent=NM_076066.4
NC_003284.9	RefSeq	CDS	2584539	2584595	.	-	0	Parent=NM_076066.4
NC_003284.9	RefSeq	CDS	2584639	2584704	.	-	0	Parent=NM_076066.4
NC_003284.9	RefSeq	CDS	2584751	2584891	.	-	0	Parent=NM_076066.4
NC_003284.9	RefSeq	CDS	2584932	2584991	.	-	0	Parent=NM_076066.4
NC_003284.9	RefSeq	CDS	2585038	2585181	.	-	0	Parent=NM_076066.4
NC_003284.9	RefSeq	CDS	2585328	2585439	.	-	1	Parent=NM_076066.4
NC_003284.9	RefSeq	CDS	2585485	2585626	.	-	2	Parent=NM_076066.4
NC_003284.9	RefSeq	CDS	2585679	2585739	.	-	0	Parent=NM_076066.4
NC_003284.9	RefSeq	transcript	2591766	2591856	.	-	.	ID=NR_070531.1;geneID=13219648;gene_name=T03G6.6
NC_003284.9	RefSeq	exon	2591766	2591856	.	-	.	Parent=NR_070531.1
NC_003284.9	RefSeq	transcript	2592018	2592178	.	+	.	ID=NR_070532.1;geneID=13219649;gene_name=T03G6.5
NC_003284.9	RefSeq	exon	2592018	2592178	.	+	.	Parent=NR_070532.1
NC_003284.9	RefSeq	mRNA	2594003	2606732	.	+	.	ID=NM_001029702.5;geneID=180560;gene_name=nhr-40
NC_003284.9	RefSeq	exon	2594003	2594109	.	+	.	Parent=NM_001029702.5
NC_003284.9	RefSeq	exon	2600806	2600924	.	+	.	Parent=NM_001029702.5
NC_003284.9	RefSeq	exon	2601750	2601801	.	+	.	Parent=NM_001029702.5
NC_003284.9	RefSeq	exon	2601848	2601913	.	+	.	Parent=NM_001029702.5
NC_003284.9	RefSeq	exon	2602550	2602764	.	+	.	Parent=NM_001029702.5
NC_003284.9	RefSeq	exon	2602814	2602929	.	+	.	Parent=NM_001029702.5
NC_003284.9	RefSeq	exon	2603306	2603483	.	+	.	Parent=NM_001029702.5
NC_003284.9	RefSeq	exon	2604381	2604471	.	+	.	Parent=NM_001029702.5
NC_003284.9	RefSeq	exon	2604525	2604621	.	+	.	Parent=NM_001029702.5
NC_003284.9	RefSeq	exon	2604709	2604818	.	+	.	Parent=NM_001029702.5
NC_003284.9	RefSeq	exon	2604981	2605132	.	+	.	Parent=NM_001029702.5
NC_003284.9	RefSeq	exon	2606179	2606732	.	+	.	Parent=NM_001029702.5
NC_003284.9	RefSeq	CDS	2594097	2594109	.	+	0	Parent=NM_001029702.5
NC_003284.9	RefSeq	CDS	2600806	2600924	.	+	2	Parent=NM_001029702.5
NC_003284.9	RefSeq	CDS	2601750	2601801	.	+	0	Parent=NM_001029702.5
NC_003284.9	RefSeq	CDS	2601848	2601913	.	+	2	Parent=NM_001029702.5
NC_003284.9	RefSeq	CDS	2602550	2602764	.	+	2	Parent=NM_001029702.5
NC_003284.9	RefSeq	CDS	2602814	2602929	.	+	0	Parent=NM_001029702.5
NC_003284.9	RefSeq	CDS	2603306	2603483	.	+	1	Parent=NM_001029702.5
NC_003284.9	RefSeq	CDS	2604381	2604471	.	+	0	Parent=NM_001029702.5
NC_003284.9	RefSeq	CDS	2604525	2604621	.	+	2	Parent=NM_001029702.5
NC_003284.9	RefSeq	CDS	2604709	2604818	.	+	1	Parent=NM_001029702.5
NC_003284.9	RefSeq	CDS	2604981	2605132	.	+	2	Parent=NM_001029702.5
NC_003284.9	RefSeq	CDS	2606179	2606274	.	+	0	Parent=NM_001029702.5
NC_003284.9	RefSeq	mRNA	2594039	2594068	.	+	.	ID=NM_001361785.1;geneID=36805033;gene_name=T03G6.7
NC_003284.9	RefSeq	exon	2594039	2594068	.	+	.	Parent=NM_001361785.1
NC_003284.9	RefSeq	CDS	2594039	2594068	.	+	0	Parent=NM_001361785.1
NC_003284.9	RefSeq	mRNA	2599408	2606732	.	+	.	ID=NM_001374979.2;geneID=180560;gene_name=nhr-40
NC_003284.9	RefSeq	exon	2599408	2599489	.	+	.	Parent=NM_001374979.2
NC_003284.9	RefSeq	exon	2600806	2600924	.	+	.	Parent=NM_001374979.2
NC_003284.9	RefSeq	exon	2601750	2601801	.	+	.	Parent=NM_001374979.2
NC_003284.9	RefSeq	exon	2601848	2601913	.	+	.	Parent=NM_001374979.2
NC_003284.9	RefSeq	exon	2602550	2602764	.	+	.	Parent=NM_001374979.2
NC_003284.9	RefSeq	exon	2602814	2602929	.	+	.	Parent=NM_001374979.2
NC_003284.9	RefSeq	exon	2603306	2603483	.	+	.	Parent=NM_001374979.2
NC_003284.9	RefSeq	exon	2604381	2604471	.	+	.	Parent=NM_001374979.2
NC_003284.9	RefSeq	exon	2604525	2604621	.	+	.	Parent=NM_001374979.2
NC_003284.9	RefSeq	exon	2604709	2604818	.	+	.	Parent=NM_001374979.2
NC_003284.9	RefSeq	exon	2604981	2605132	.	+	.	Parent=NM_001374979.2
NC_003284.9	RefSeq	exon	2606179	2606732	.	+	.	Parent=NM_001374979.2
NC_003284.9	RefSeq	CDS	2599429	2599489	.	+	0	Parent=NM_001374979.2
NC_003284.9	RefSeq	CDS	2600806	2600924	.	+	2	Parent=NM_001374979.2
NC_003284.9	RefSeq	CDS	2601750	2601801	.	+	0	Parent=NM_001374979.2
NC_003284.9	RefSeq	CDS	2601848	2601913	.	+	2	Parent=NM_001374979.2
NC_003284.9	RefSeq	CDS	2602550	2602764	.	+	2	Parent=NM_001374979.2
NC_003284.9	RefSeq	CDS	2602814	2602929	.	+	0	Parent=NM_001374979.2
NC_003284.9	RefSeq	CDS	2603306	2603483	.	+	1	Parent=NM_001374979.2
NC_003284.9	RefSeq	CDS	2604381	2604471	.	+	0	Parent=NM_001374979.2
NC_003284.9	RefSeq	CDS	2604525	2604621	.	+	2	Parent=NM_001374979.2
NC_003284.9	RefSeq	CDS	2604709	2604818	.	+	1	Parent=NM_001374979.2
NC_003284.9	RefSeq	CDS	2604981	2605132	.	+	2	Parent=NM_001374979.2
NC_003284.9	RefSeq	CDS	2606179	2606274	.	+	0	Parent=NM_001374979.2
NC_003284.9	RefSeq	mRNA	2608228	2609926	.	+	.	ID=NM_076068.8;geneID=188029;gene_name=T03G6.1
NC_003284.9	RefSeq	exon	2608228	2608519	.	+	.	Parent=NM_076068.8
NC_003284.9	RefSeq	exon	2608822	2608898	.	+	.	Parent=NM_076068.8
NC_003284.9	RefSeq	exon	2608950	2609045	.	+	.	Parent=NM_076068.8
NC_003284.9	RefSeq	exon	2609098	2609181	.	+	.	Parent=NM_076068.8
NC_003284.9	RefSeq	exon	2609237	2609387	.	+	.	Parent=NM_076068.8
NC_003284.9	RefSeq	exon	2609435	2609538	.	+	.	Parent=NM_076068.8
NC_003284.9	RefSeq	exon	2609590	2609683	.	+	.	Parent=NM_076068.8
NC_003284.9	RefSeq	exon	2609729	2609926	.	+	.	Parent=NM_076068.8
NC_003284.9	RefSeq	CDS	2608232	2608519	.	+	0	Parent=NM_076068.8
NC_003284.9	RefSeq	CDS	2608822	2608898	.	+	0	Parent=NM_076068.8
NC_003284.9	RefSeq	CDS	2608950	2609045	.	+	1	Parent=NM_076068.8
NC_003284.9	RefSeq	CDS	2609098	2609181	.	+	1	Parent=NM_076068.8
NC_003284.9	RefSeq	CDS	2609237	2609387	.	+	1	Parent=NM_076068.8
NC_003284.9	RefSeq	CDS	2609435	2609538	.	+	0	Parent=NM_076068.8
NC_003284.9	RefSeq	CDS	2609590	2609683	.	+	1	Parent=NM_076068.8
NC_003284.9	RefSeq	CDS	2609729	2609836	.	+	0	Parent=NM_076068.8
NC_003284.9	RefSeq	mRNA	2610826	2615726	.	-	.	ID=NM_076069.8;geneID=180561;gene_name=T03G6.3
NC_003284.9	RefSeq	exon	2610826	2611579	.	-	.	Parent=NM_076069.8
NC_003284.9	RefSeq	exon	2612628	2612720	.	-	.	Parent=NM_076069.8
NC_003284.9	RefSeq	exon	2612769	2612855	.	-	.	Parent=NM_076069.8
NC_003284.9	RefSeq	exon	2612902	2612967	.	-	.	Parent=NM_076069.8
NC_003284.9	RefSeq	exon	2613018	2613143	.	-	.	Parent=NM_076069.8
NC_003284.9	RefSeq	exon	2613404	2613658	.	-	.	Parent=NM_076069.8
NC_003284.9	RefSeq	exon	2613705	2613814	.	-	.	Parent=NM_076069.8
NC_003284.9	RefSeq	exon	2614141	2614221	.	-	.	Parent=NM_076069.8
NC_003284.9	RefSeq	exon	2615447	2615542	.	-	.	Parent=NM_076069.8
NC_003284.9	RefSeq	exon	2615588	2615726	.	-	.	Parent=NM_076069.8
NC_003284.9	RefSeq	CDS	2611235	2611579	.	-	0	Parent=NM_076069.8
NC_003284.9	RefSeq	CDS	2612628	2612720	.	-	0	Parent=NM_076069.8
NC_003284.9	RefSeq	CDS	2612769	2612855	.	-	0	Parent=NM_076069.8
NC_003284.9	RefSeq	CDS	2612902	2612967	.	-	0	Parent=NM_076069.8
NC_003284.9	RefSeq	CDS	2613018	2613143	.	-	0	Parent=NM_076069.8
NC_003284.9	RefSeq	CDS	2613404	2613658	.	-	0	Parent=NM_076069.8
NC_003284.9	RefSeq	CDS	2613705	2613814	.	-	2	Parent=NM_076069.8
NC_003284.9	RefSeq	CDS	2614141	2614221	.	-	2	Parent=NM_076069.8
NC_003284.9	RefSeq	CDS	2615447	2615542	.	-	2	Parent=NM_076069.8
NC_003284.9	RefSeq	CDS	2615588	2615726	.	-	0	Parent=NM_076069.8
NC_003284.9	RefSeq	transcript	2613243	2613313	.	+	.	ID=rna-CELE_T03G6.T1;geneID=188030;gene_name=T03G6.t1
NC_003284.9	RefSeq	exon	2613243	2613313	.	+	.	Parent=rna-CELE_T03G6.T1
NC_003284.9	RefSeq	transcript	2614541	2614668	.	-	.	ID=NR_070533.1;geneID=13219654;gene_name=T03G6.4
NC_003284.9	RefSeq	exon	2614541	2614668	.	-	.	Parent=NR_070533.1
NC_003284.9	RefSeq	transcript	2618448	2618652	.	-	.	ID=NR_070534.1;geneID=13219655;gene_name=F54G2.3
NC_003284.9	RefSeq	exon	2618448	2618652	.	-	.	Parent=NR_070534.1
NC_003284.9	RefSeq	mRNA	2621272	2640348	.	-	.	ID=NM_001373250.3;geneID=180562;gene_name=F54G2.1
NC_003284.9	RefSeq	exon	2621272	2621830	.	-	.	Parent=NM_001373250.3
NC_003284.9	RefSeq	exon	2621881	2621956	.	-	.	Parent=NM_001373250.3
NC_003284.9	RefSeq	exon	2622476	2622587	.	-	.	Parent=NM_001373250.3
NC_003284.9	RefSeq	exon	2622634	2622796	.	-	.	Parent=NM_001373250.3
NC_003284.9	RefSeq	exon	2622844	2622925	.	-	.	Parent=NM_001373250.3
NC_003284.9	RefSeq	exon	2623625	2623708	.	-	.	Parent=NM_001373250.3
NC_003284.9	RefSeq	exon	2624173	2624412	.	-	.	Parent=NM_001373250.3
NC_003284.9	RefSeq	exon	2624460	2624654	.	-	.	Parent=NM_001373250.3
NC_003284.9	RefSeq	exon	2624696	2624809	.	-	.	Parent=NM_001373250.3
NC_003284.9	RefSeq	exon	2624860	2625045	.	-	.	Parent=NM_001373250.3
NC_003284.9	RefSeq	exon	2625091	2625159	.	-	.	Parent=NM_001373250.3
NC_003284.9	RefSeq	exon	2625207	2625327	.	-	.	Parent=NM_001373250.3
NC_003284.9	RefSeq	exon	2625382	2626071	.	-	.	Parent=NM_001373250.3
NC_003284.9	RefSeq	exon	2626513	2626992	.	-	.	Parent=NM_001373250.3
NC_003284.9	RefSeq	exon	2627043	2627257	.	-	.	Parent=NM_001373250.3
NC_003284.9	RefSeq	exon	2627428	2627546	.	-	.	Parent=NM_001373250.3
NC_003284.9	RefSeq	exon	2627602	2627668	.	-	.	Parent=NM_001373250.3
NC_003284.9	RefSeq	exon	2627945	2628100	.	-	.	Parent=NM_001373250.3
NC_003284.9	RefSeq	exon	2629547	2629673	.	-	.	Parent=NM_001373250.3
NC_003284.9	RefSeq	exon	2640159	2640348	.	-	.	Parent=NM_001373250.3
NC_003284.9	RefSeq	CDS	2621745	2621830	.	-	2	Parent=NM_001373250.3
NC_003284.9	RefSeq	CDS	2621881	2621956	.	-	0	Parent=NM_001373250.3
NC_003284.9	RefSeq	CDS	2622476	2622587	.	-	1	Parent=NM_001373250.3
NC_003284.9	RefSeq	CDS	2622634	2622796	.	-	2	Parent=NM_001373250.3
NC_003284.9	RefSeq	CDS	2622844	2622925	.	-	0	Parent=NM_001373250.3
NC_003284.9	RefSeq	CDS	2623625	2623708	.	-	0	Parent=NM_001373250.3
NC_003284.9	RefSeq	CDS	2624173	2624412	.	-	0	Parent=NM_001373250.3
NC_003284.9	RefSeq	CDS	2624460	2624654	.	-	0	Parent=NM_001373250.3
NC_003284.9	RefSeq	CDS	2624696	2624809	.	-	0	Parent=NM_001373250.3
NC_003284.9	RefSeq	CDS	2624860	2625045	.	-	0	Parent=NM_001373250.3
NC_003284.9	RefSeq	CDS	2625091	2625159	.	-	0	Parent=NM_001373250.3
NC_003284.9	RefSeq	CDS	2625207	2625327	.	-	1	Parent=NM_001373250.3
NC_003284.9	RefSeq	CDS	2625382	2626071	.	-	1	Parent=NM_001373250.3
NC_003284.9	RefSeq	CDS	2626513	2626992	.	-	1	Parent=NM_001373250.3
NC_003284.9	RefSeq	CDS	2627043	2627257	.	-	0	Parent=NM_001373250.3
NC_003284.9	RefSeq	CDS	2627428	2627546	.	-	2	Parent=NM_001373250.3
NC_003284.9	RefSeq	CDS	2627602	2627668	.	-	0	Parent=NM_001373250.3
NC_003284.9	RefSeq	CDS	2627945	2628100	.	-	0	Parent=NM_001373250.3
NC_003284.9	RefSeq	CDS	2629547	2629673	.	-	1	Parent=NM_001373250.3
NC_003284.9	RefSeq	CDS	2640159	2640334	.	-	0	Parent=NM_001373250.3
NC_003284.9	RefSeq	mRNA	2621272	2664373	.	-	.	ID=NM_001029540.5;geneID=180562;gene_name=F54G2.1
NC_003284.9	RefSeq	exon	2621272	2621830	.	-	.	Parent=NM_001029540.5
NC_003284.9	RefSeq	exon	2621881	2621956	.	-	.	Parent=NM_001029540.5
NC_003284.9	RefSeq	exon	2622476	2622587	.	-	.	Parent=NM_001029540.5
NC_003284.9	RefSeq	exon	2622634	2622796	.	-	.	Parent=NM_001029540.5
NC_003284.9	RefSeq	exon	2622844	2622925	.	-	.	Parent=NM_001029540.5
NC_003284.9	RefSeq	exon	2623625	2623708	.	-	.	Parent=NM_001029540.5
NC_003284.9	RefSeq	exon	2624173	2624412	.	-	.	Parent=NM_001029540.5
NC_003284.9	RefSeq	exon	2624460	2624654	.	-	.	Parent=NM_001029540.5
NC_003284.9	RefSeq	exon	2624696	2624809	.	-	.	Parent=NM_001029540.5
NC_003284.9	RefSeq	exon	2624860	2625045	.	-	.	Parent=NM_001029540.5
NC_003284.9	RefSeq	exon	2625091	2625159	.	-	.	Parent=NM_001029540.5
NC_003284.9	RefSeq	exon	2625207	2625327	.	-	.	Parent=NM_001029540.5
NC_003284.9	RefSeq	exon	2625382	2626071	.	-	.	Parent=NM_001029540.5
NC_003284.9	RefSeq	exon	2626513	2626992	.	-	.	Parent=NM_001029540.5
NC_003284.9	RefSeq	exon	2627043	2627257	.	-	.	Parent=NM_001029540.5
NC_003284.9	RefSeq	exon	2627428	2627546	.	-	.	Parent=NM_001029540.5
NC_003284.9	RefSeq	exon	2627602	2627668	.	-	.	Parent=NM_001029540.5
NC_003284.9	RefSeq	exon	2627945	2628100	.	-	.	Parent=NM_001029540.5
NC_003284.9	RefSeq	exon	2629547	2629673	.	-	.	Parent=NM_001029540.5
NC_003284.9	RefSeq	exon	2650067	2650132	.	-	.	Parent=NM_001029540.5
NC_003284.9	RefSeq	exon	2650186	2650286	.	-	.	Parent=NM_001029540.5
NC_003284.9	RefSeq	exon	2664125	2664373	.	-	.	Parent=NM_001029540.5
NC_003284.9	RefSeq	CDS	2621745	2621830	.	-	2	Parent=NM_001029540.5
NC_003284.9	RefSeq	CDS	2621881	2621956	.	-	0	Parent=NM_001029540.5
NC_003284.9	RefSeq	CDS	2622476	2622587	.	-	1	Parent=NM_001029540.5
NC_003284.9	RefSeq	CDS	2622634	2622796	.	-	2	Parent=NM_001029540.5
NC_003284.9	RefSeq	CDS	2622844	2622925	.	-	0	Parent=NM_001029540.5
NC_003284.9	RefSeq	CDS	2623625	2623708	.	-	0	Parent=NM_001029540.5
NC_003284.9	RefSeq	CDS	2624173	2624412	.	-	0	Parent=NM_001029540.5
NC_003284.9	RefSeq	CDS	2624460	2624654	.	-	0	Parent=NM_001029540.5
NC_003284.9	RefSeq	CDS	2624696	2624809	.	-	0	Parent=NM_001029540.5
NC_003284.9	RefSeq	CDS	2624860	2625045	.	-	0	Parent=NM_001029540.5
NC_003284.9	RefSeq	CDS	2625091	2625159	.	-	0	Parent=NM_001029540.5
NC_003284.9	RefSeq	CDS	2625207	2625327	.	-	1	Parent=NM_001029540.5
NC_003284.9	RefSeq	CDS	2625382	2626071	.	-	1	Parent=NM_001029540.5
NC_003284.9	RefSeq	CDS	2626513	2626992	.	-	1	Parent=NM_001029540.5
NC_003284.9	RefSeq	CDS	2627043	2627257	.	-	0	Parent=NM_001029540.5
NC_003284.9	RefSeq	CDS	2627428	2627546	.	-	2	Parent=NM_001029540.5
NC_003284.9	RefSeq	CDS	2627602	2627668	.	-	0	Parent=NM_001029540.5
NC_003284.9	RefSeq	CDS	2627945	2628100	.	-	0	Parent=NM_001029540.5
NC_003284.9	RefSeq	CDS	2629547	2629673	.	-	1	Parent=NM_001029540.5
NC_003284.9	RefSeq	CDS	2650067	2650132	.	-	1	Parent=NM_001029540.5
NC_003284.9	RefSeq	CDS	2650186	2650286	.	-	0	Parent=NM_001029540.5
NC_003284.9	RefSeq	CDS	2664125	2664373	.	-	0	Parent=NM_001029540.5
NC_003284.9	RefSeq	mRNA	2621274	2630890	.	-	.	ID=NM_001029541.7;geneID=180562;gene_name=F54G2.1
NC_003284.9	RefSeq	exon	2621274	2621830	.	-	.	Parent=NM_001029541.7
NC_003284.9	RefSeq	exon	2621881	2621956	.	-	.	Parent=NM_001029541.7
NC_003284.9	RefSeq	exon	2622476	2622587	.	-	.	Parent=NM_001029541.7
NC_003284.9	RefSeq	exon	2622634	2622796	.	-	.	Parent=NM_001029541.7
NC_003284.9	RefSeq	exon	2622844	2622925	.	-	.	Parent=NM_001029541.7
NC_003284.9	RefSeq	exon	2623625	2623708	.	-	.	Parent=NM_001029541.7
NC_003284.9	RefSeq	exon	2624173	2624412	.	-	.	Parent=NM_001029541.7
NC_003284.9	RefSeq	exon	2624460	2624654	.	-	.	Parent=NM_001029541.7
NC_003284.9	RefSeq	exon	2624696	2624809	.	-	.	Parent=NM_001029541.7
NC_003284.9	RefSeq	exon	2624860	2625045	.	-	.	Parent=NM_001029541.7
NC_003284.9	RefSeq	exon	2625091	2625159	.	-	.	Parent=NM_001029541.7
NC_003284.9	RefSeq	exon	2625207	2625327	.	-	.	Parent=NM_001029541.7
NC_003284.9	RefSeq	exon	2625382	2626071	.	-	.	Parent=NM_001029541.7
NC_003284.9	RefSeq	exon	2626513	2626992	.	-	.	Parent=NM_001029541.7
NC_003284.9	RefSeq	exon	2627043	2627257	.	-	.	Parent=NM_001029541.7
NC_003284.9	RefSeq	exon	2627428	2627546	.	-	.	Parent=NM_001029541.7
NC_003284.9	RefSeq	exon	2627602	2627668	.	-	.	Parent=NM_001029541.7
NC_003284.9	RefSeq	exon	2627945	2628100	.	-	.	Parent=NM_001029541.7
NC_003284.9	RefSeq	exon	2629547	2629673	.	-	.	Parent=NM_001029541.7
NC_003284.9	RefSeq	exon	2630659	2630890	.	-	.	Parent=NM_001029541.7
NC_003284.9	RefSeq	CDS	2621745	2621830	.	-	2	Parent=NM_001029541.7
NC_003284.9	RefSeq	CDS	2621881	2621956	.	-	0	Parent=NM_001029541.7
NC_003284.9	RefSeq	CDS	2622476	2622587	.	-	1	Parent=NM_001029541.7
NC_003284.9	RefSeq	CDS	2622634	2622796	.	-	2	Parent=NM_001029541.7
NC_003284.9	RefSeq	CDS	2622844	2622925	.	-	0	Parent=NM_001029541.7
NC_003284.9	RefSeq	CDS	2623625	2623708	.	-	0	Parent=NM_001029541.7
NC_003284.9	RefSeq	CDS	2624173	2624412	.	-	0	Parent=NM_001029541.7
NC_003284.9	RefSeq	CDS	2624460	2624654	.	-	0	Parent=NM_001029541.7
NC_003284.9	RefSeq	CDS	2624696	2624809	.	-	0	Parent=NM_001029541.7
NC_003284.9	RefSeq	CDS	2624860	2625045	.	-	0	Parent=NM_001029541.7
NC_003284.9	RefSeq	CDS	2625091	2625159	.	-	0	Parent=NM_001029541.7
NC_003284.9	RefSeq	CDS	2625207	2625327	.	-	1	Parent=NM_001029541.7
NC_003284.9	RefSeq	CDS	2625382	2626071	.	-	1	Parent=NM_001029541.7
NC_003284.9	RefSeq	CDS	2626513	2626992	.	-	1	Parent=NM_001029541.7
NC_003284.9	RefSeq	CDS	2627043	2627257	.	-	0	Parent=NM_001029541.7
NC_003284.9	RefSeq	CDS	2627428	2627546	.	-	2	Parent=NM_001029541.7
NC_003284.9	RefSeq	CDS	2627602	2627668	.	-	0	Parent=NM_001029541.7
NC_003284.9	RefSeq	CDS	2627945	2628100	.	-	0	Parent=NM_001029541.7
NC_003284.9	RefSeq	CDS	2629547	2629673	.	-	1	Parent=NM_001029541.7
NC_003284.9	RefSeq	CDS	2630659	2630708	.	-	0	Parent=NM_001029541.7
NC_003284.9	RefSeq	mRNA	2621274	2640334	.	-	.	ID=NM_001373251.1;geneID=180562;gene_name=F54G2.1
NC_003284.9	RefSeq	exon	2621274	2621830	.	-	.	Parent=NM_001373251.1
NC_003284.9	RefSeq	exon	2621881	2621956	.	-	.	Parent=NM_001373251.1
NC_003284.9	RefSeq	exon	2622476	2622587	.	-	.	Parent=NM_001373251.1
NC_003284.9	RefSeq	exon	2622634	2622796	.	-	.	Parent=NM_001373251.1
NC_003284.9	RefSeq	exon	2622844	2622925	.	-	.	Parent=NM_001373251.1
NC_003284.9	RefSeq	exon	2623289	2623312	.	-	.	Parent=NM_001373251.1
NC_003284.9	RefSeq	exon	2623625	2623708	.	-	.	Parent=NM_001373251.1
NC_003284.9	RefSeq	exon	2624173	2624412	.	-	.	Parent=NM_001373251.1
NC_003284.9	RefSeq	exon	2624460	2624654	.	-	.	Parent=NM_001373251.1
NC_003284.9	RefSeq	exon	2624696	2624809	.	-	.	Parent=NM_001373251.1
NC_003284.9	RefSeq	exon	2624860	2625045	.	-	.	Parent=NM_001373251.1
NC_003284.9	RefSeq	exon	2625091	2625159	.	-	.	Parent=NM_001373251.1
NC_003284.9	RefSeq	exon	2625207	2625327	.	-	.	Parent=NM_001373251.1
NC_003284.9	RefSeq	exon	2625382	2626071	.	-	.	Parent=NM_001373251.1
NC_003284.9	RefSeq	exon	2626513	2626992	.	-	.	Parent=NM_001373251.1
NC_003284.9	RefSeq	exon	2627043	2627257	.	-	.	Parent=NM_001373251.1
NC_003284.9	RefSeq	exon	2627428	2627546	.	-	.	Parent=NM_001373251.1
NC_003284.9	RefSeq	exon	2627602	2627668	.	-	.	Parent=NM_001373251.1
NC_003284.9	RefSeq	exon	2627945	2628100	.	-	.	Parent=NM_001373251.1
NC_003284.9	RefSeq	exon	2629547	2629673	.	-	.	Parent=NM_001373251.1
NC_003284.9	RefSeq	exon	2640159	2640334	.	-	.	Parent=NM_001373251.1
NC_003284.9	RefSeq	CDS	2621745	2621830	.	-	2	Parent=NM_001373251.1
NC_003284.9	RefSeq	CDS	2621881	2621956	.	-	0	Parent=NM_001373251.1
NC_003284.9	RefSeq	CDS	2622476	2622587	.	-	1	Parent=NM_001373251.1
NC_003284.9	RefSeq	CDS	2622634	2622796	.	-	2	Parent=NM_001373251.1
NC_003284.9	RefSeq	CDS	2622844	2622925	.	-	0	Parent=NM_001373251.1
NC_003284.9	RefSeq	CDS	2623289	2623312	.	-	0	Parent=NM_001373251.1
NC_003284.9	RefSeq	CDS	2623625	2623708	.	-	0	Parent=NM_001373251.1
NC_003284.9	RefSeq	CDS	2624173	2624412	.	-	0	Parent=NM_001373251.1
NC_003284.9	RefSeq	CDS	2624460	2624654	.	-	0	Parent=NM_001373251.1
NC_003284.9	RefSeq	CDS	2624696	2624809	.	-	0	Parent=NM_001373251.1
NC_003284.9	RefSeq	CDS	2624860	2625045	.	-	0	Parent=NM_001373251.1
NC_003284.9	RefSeq	CDS	2625091	2625159	.	-	0	Parent=NM_001373251.1
NC_003284.9	RefSeq	CDS	2625207	2625327	.	-	1	Parent=NM_001373251.1
NC_003284.9	RefSeq	CDS	2625382	2626071	.	-	1	Parent=NM_001373251.1
NC_003284.9	RefSeq	CDS	2626513	2626992	.	-	1	Parent=NM_001373251.1
NC_003284.9	RefSeq	CDS	2627043	2627257	.	-	0	Parent=NM_001373251.1
NC_003284.9	RefSeq	CDS	2627428	2627546	.	-	2	Parent=NM_001373251.1
NC_003284.9	RefSeq	CDS	2627602	2627668	.	-	0	Parent=NM_001373251.1
NC_003284.9	RefSeq	CDS	2627945	2628100	.	-	0	Parent=NM_001373251.1
NC_003284.9	RefSeq	CDS	2629547	2629673	.	-	1	Parent=NM_001373251.1
NC_003284.9	RefSeq	CDS	2640159	2640334	.	-	0	Parent=NM_001373251.1
NC_003284.9	RefSeq	mRNA	2621745	2630708	.	-	.	ID=NM_001129678.3;geneID=180562;gene_name=F54G2.1
NC_003284.9	RefSeq	exon	2621745	2621830	.	-	.	Parent=NM_001129678.3
NC_003284.9	RefSeq	exon	2621881	2621956	.	-	.	Parent=NM_001129678.3
NC_003284.9	RefSeq	exon	2622476	2622587	.	-	.	Parent=NM_001129678.3
NC_003284.9	RefSeq	exon	2622634	2622796	.	-	.	Parent=NM_001129678.3
NC_003284.9	RefSeq	exon	2622844	2622925	.	-	.	Parent=NM_001129678.3
NC_003284.9	RefSeq	exon	2623289	2623312	.	-	.	Parent=NM_001129678.3
NC_003284.9	RefSeq	exon	2623625	2623708	.	-	.	Parent=NM_001129678.3
NC_003284.9	RefSeq	exon	2624173	2624412	.	-	.	Parent=NM_001129678.3
NC_003284.9	RefSeq	exon	2624460	2624654	.	-	.	Parent=NM_001129678.3
NC_003284.9	RefSeq	exon	2624696	2624809	.	-	.	Parent=NM_001129678.3
NC_003284.9	RefSeq	exon	2624860	2625045	.	-	.	Parent=NM_001129678.3
NC_003284.9	RefSeq	exon	2625091	2625159	.	-	.	Parent=NM_001129678.3
NC_003284.9	RefSeq	exon	2625207	2625327	.	-	.	Parent=NM_001129678.3
NC_003284.9	RefSeq	exon	2625382	2626071	.	-	.	Parent=NM_001129678.3
NC_003284.9	RefSeq	exon	2626513	2626992	.	-	.	Parent=NM_001129678.3
NC_003284.9	RefSeq	exon	2627043	2627257	.	-	.	Parent=NM_001129678.3
NC_003284.9	RefSeq	exon	2627428	2627546	.	-	.	Parent=NM_001129678.3
NC_003284.9	RefSeq	exon	2627602	2627668	.	-	.	Parent=NM_001129678.3
NC_003284.9	RefSeq	exon	2627945	2628100	.	-	.	Parent=NM_001129678.3
NC_003284.9	RefSeq	exon	2629547	2629673	.	-	.	Parent=NM_001129678.3
NC_003284.9	RefSeq	exon	2630659	2630708	.	-	.	Parent=NM_001129678.3
NC_003284.9	RefSeq	CDS	2621745	2621830	.	-	2	Parent=NM_001129678.3
NC_003284.9	RefSeq	CDS	2621881	2621956	.	-	0	Parent=NM_001129678.3
NC_003284.9	RefSeq	CDS	2622476	2622587	.	-	1	Parent=NM_001129678.3
NC_003284.9	RefSeq	CDS	2622634	2622796	.	-	2	Parent=NM_001129678.3
NC_003284.9	RefSeq	CDS	2622844	2622925	.	-	0	Parent=NM_001129678.3
NC_003284.9	RefSeq	CDS	2623289	2623312	.	-	0	Parent=NM_001129678.3
NC_003284.9	RefSeq	CDS	2623625	2623708	.	-	0	Parent=NM_001129678.3
NC_003284.9	RefSeq	CDS	2624173	2624412	.	-	0	Parent=NM_001129678.3
NC_003284.9	RefSeq	CDS	2624460	2624654	.	-	0	Parent=NM_001129678.3
NC_003284.9	RefSeq	CDS	2624696	2624809	.	-	0	Parent=NM_001129678.3
NC_003284.9	RefSeq	CDS	2624860	2625045	.	-	0	Parent=NM_001129678.3
NC_003284.9	RefSeq	CDS	2625091	2625159	.	-	0	Parent=NM_001129678.3
NC_003284.9	RefSeq	CDS	2625207	2625327	.	-	1	Parent=NM_001129678.3
NC_003284.9	RefSeq	CDS	2625382	2626071	.	-	1	Parent=NM_001129678.3
NC_003284.9	RefSeq	CDS	2626513	2626992	.	-	1	Parent=NM_001129678.3
NC_003284.9	RefSeq	CDS	2627043	2627257	.	-	0	Parent=NM_001129678.3
NC_003284.9	RefSeq	CDS	2627428	2627546	.	-	2	Parent=NM_001129678.3
NC_003284.9	RefSeq	CDS	2627602	2627668	.	-	0	Parent=NM_001129678.3
NC_003284.9	RefSeq	CDS	2627945	2628100	.	-	0	Parent=NM_001129678.3
NC_003284.9	RefSeq	CDS	2629547	2629673	.	-	1	Parent=NM_001129678.3
NC_003284.9	RefSeq	CDS	2630659	2630708	.	-	0	Parent=NM_001129678.3
NC_003284.9	RefSeq	transcript	2634102	2634223	.	-	.	ID=NR_102169.1;geneID=24104634;gene_name=F54G2.4
NC_003284.9	RefSeq	exon	2634102	2634223	.	-	.	Parent=NR_102169.1
NC_003284.9	RefSeq	mRNA	2634664	2637800	.	-	.	ID=rna-CELE_F54G2.2;geneID=186260;gene_name=F54G2.2
NC_003284.9	RefSeq	exon	2634664	2637800	.	-	.	Parent=rna-CELE_F54G2.2
NC_003284.9	RefSeq	CDS	2634664	2637800	.	-	0	Parent=rna-CELE_F54G2.2
NC_003284.9	RefSeq	transcript	2646001	2646071	.	+	.	ID=NR_070535.1;geneID=13219658;gene_name=C09B7.5
NC_003284.9	RefSeq	exon	2646001	2646071	.	+	.	Parent=NR_070535.1
NC_003284.9	RefSeq	transcript	2654408	2654551	.	+	.	ID=NR_070536.1;geneID=13219659;gene_name=C09B7.7
NC_003284.9	RefSeq	exon	2654408	2654551	.	+	.	Parent=NR_070536.1
NC_003284.9	RefSeq	transcript	2661904	2662027	.	-	.	ID=NR_070537.1;geneID=13219660;gene_name=C09B7.6
NC_003284.9	RefSeq	exon	2661904	2662027	.	-	.	Parent=NR_070537.1
NC_003284.9	RefSeq	transcript	2662689	2663065	.	+	.	ID=NR_000944.1;geneID=180563;gene_name=C09B7.3
NC_003284.9	RefSeq	exon	2662689	2663065	.	+	.	Parent=NR_000944.1
NC_003284.9	RefSeq	transcript	2664275	2664574	.	+	.	ID=NR_070538.1;geneID=13219662;gene_name=C09B7.8
NC_003284.9	RefSeq	exon	2664275	2664574	.	+	.	Parent=NR_070538.1
NC_003284.9	RefSeq	transcript	2666073	2666334	.	+	.	ID=NR_070539.1;geneID=13219663;gene_name=C09B7.11
NC_003284.9	RefSeq	exon	2666073	2666334	.	+	.	Parent=NR_070539.1
NC_003284.9	RefSeq	mRNA	2668127	2670590	.	+	.	ID=NM_001361786.2;geneID=182438;gene_name=C09B7.2
NC_003284.9	RefSeq	exon	2668127	2668283	.	+	.	Parent=NM_001361786.2
NC_003284.9	RefSeq	exon	2669402	2669586	.	+	.	Parent=NM_001361786.2
NC_003284.9	RefSeq	exon	2670266	2670590	.	+	.	Parent=NM_001361786.2
NC_003284.9	RefSeq	CDS	2668173	2668283	.	+	0	Parent=NM_001361786.2
NC_003284.9	RefSeq	CDS	2669402	2669586	.	+	0	Parent=NM_001361786.2
NC_003284.9	RefSeq	CDS	2670266	2670464	.	+	1	Parent=NM_001361786.2
NC_003284.9	RefSeq	mRNA	2668191	2670586	.	+	.	ID=NM_001361787.4;geneID=182438;gene_name=C09B7.2
NC_003284.9	RefSeq	exon	2668191	2668283	.	+	.	Parent=NM_001361787.4
NC_003284.9	RefSeq	exon	2669411	2669586	.	+	.	Parent=NM_001361787.4
NC_003284.9	RefSeq	exon	2670266	2670586	.	+	.	Parent=NM_001361787.4
NC_003284.9	RefSeq	CDS	2668206	2668283	.	+	0	Parent=NM_001361787.4
NC_003284.9	RefSeq	CDS	2669411	2669586	.	+	0	Parent=NM_001361787.4
NC_003284.9	RefSeq	CDS	2670266	2670464	.	+	1	Parent=NM_001361787.4
NC_003284.9	RefSeq	mRNA	2668198	2670596	.	+	.	ID=NM_076072.7;geneID=182438;gene_name=C09B7.2
NC_003284.9	RefSeq	exon	2668198	2668283	.	+	.	Parent=NM_076072.7
NC_003284.9	RefSeq	exon	2669402	2669586	.	+	.	Parent=NM_076072.7
NC_003284.9	RefSeq	exon	2670266	2670596	.	+	.	Parent=NM_076072.7
NC_003284.9	RefSeq	CDS	2668206	2668283	.	+	0	Parent=NM_076072.7
NC_003284.9	RefSeq	CDS	2669402	2669586	.	+	0	Parent=NM_076072.7
NC_003284.9	RefSeq	CDS	2670266	2670464	.	+	1	Parent=NM_076072.7
NC_003284.9	RefSeq	mRNA	2669441	2670464	.	+	.	ID=NM_001361788.3;geneID=182438;gene_name=C09B7.2
NC_003284.9	RefSeq	exon	2669441	2669586	.	+	.	Parent=NM_001361788.3
NC_003284.9	RefSeq	exon	2670266	2670464	.	+	.	Parent=NM_001361788.3
NC_003284.9	RefSeq	CDS	2669441	2669586	.	+	0	Parent=NM_001361788.3
NC_003284.9	RefSeq	CDS	2670266	2670464	.	+	1	Parent=NM_001361788.3
NC_003284.9	RefSeq	transcript	2672427	2672759	.	+	.	ID=NR_000945.1;geneID=180564;gene_name=C09B7.4
NC_003284.9	RefSeq	exon	2672427	2672759	.	+	.	Parent=NR_000945.1
NC_003284.9	RefSeq	mRNA	2673572	2682379	.	+	.	ID=NM_171637.6;geneID=180565;gene_name=ser-7
NC_003284.9	RefSeq	exon	2673572	2674032	.	+	.	Parent=NM_171637.6
NC_003284.9	RefSeq	exon	2674730	2674985	.	+	.	Parent=NM_171637.6
NC_003284.9	RefSeq	exon	2678247	2678576	.	+	.	Parent=NM_171637.6
NC_003284.9	RefSeq	exon	2680031	2680203	.	+	.	Parent=NM_171637.6
NC_003284.9	RefSeq	exon	2680812	2680949	.	+	.	Parent=NM_171637.6
NC_003284.9	RefSeq	exon	2681806	2681844	.	+	.	Parent=NM_171637.6
NC_003284.9	RefSeq	exon	2682108	2682379	.	+	.	Parent=NM_171637.6
NC_003284.9	RefSeq	CDS	2673701	2674032	.	+	0	Parent=NM_171637.6
NC_003284.9	RefSeq	CDS	2674730	2674985	.	+	1	Parent=NM_171637.6
NC_003284.9	RefSeq	CDS	2678247	2678576	.	+	0	Parent=NM_171637.6
NC_003284.9	RefSeq	CDS	2680031	2680203	.	+	0	Parent=NM_171637.6
NC_003284.9	RefSeq	CDS	2680812	2680949	.	+	1	Parent=NM_171637.6
NC_003284.9	RefSeq	CDS	2681806	2681844	.	+	1	Parent=NM_171637.6
NC_003284.9	RefSeq	CDS	2682108	2682147	.	+	1	Parent=NM_171637.6
NC_003284.9	RefSeq	mRNA	2673658	2682384	.	+	.	ID=NM_171941.7;geneID=180565;gene_name=ser-7
NC_003284.9	RefSeq	exon	2673658	2674032	.	+	.	Parent=NM_171941.7
NC_003284.9	RefSeq	exon	2674730	2674985	.	+	.	Parent=NM_171941.7
NC_003284.9	RefSeq	exon	2678247	2678576	.	+	.	Parent=NM_171941.7
NC_003284.9	RefSeq	exon	2680031	2680203	.	+	.	Parent=NM_171941.7
NC_003284.9	RefSeq	exon	2680812	2680949	.	+	.	Parent=NM_171941.7
NC_003284.9	RefSeq	exon	2682108	2682384	.	+	.	Parent=NM_171941.7
NC_003284.9	RefSeq	CDS	2673701	2674032	.	+	0	Parent=NM_171941.7
NC_003284.9	RefSeq	CDS	2674730	2674985	.	+	1	Parent=NM_171941.7
NC_003284.9	RefSeq	CDS	2678247	2678576	.	+	0	Parent=NM_171941.7
NC_003284.9	RefSeq	CDS	2680031	2680203	.	+	0	Parent=NM_171941.7
NC_003284.9	RefSeq	CDS	2680812	2680949	.	+	1	Parent=NM_171941.7
NC_003284.9	RefSeq	CDS	2682108	2682147	.	+	1	Parent=NM_171941.7
NC_003284.9	RefSeq	mRNA	2673701	2681152	.	+	.	ID=NM_001029202.6;geneID=180565;gene_name=ser-7
NC_003284.9	RefSeq	exon	2673701	2674032	.	+	.	Parent=NM_001029202.6
NC_003284.9	RefSeq	exon	2674730	2674985	.	+	.	Parent=NM_001029202.6
NC_003284.9	RefSeq	exon	2678247	2678576	.	+	.	Parent=NM_001029202.6
NC_003284.9	RefSeq	exon	2680031	2680203	.	+	.	Parent=NM_001029202.6
NC_003284.9	RefSeq	exon	2680812	2681152	.	+	.	Parent=NM_001029202.6
NC_003284.9	RefSeq	CDS	2673701	2674032	.	+	0	Parent=NM_001029202.6
NC_003284.9	RefSeq	CDS	2674730	2674985	.	+	1	Parent=NM_001029202.6
NC_003284.9	RefSeq	CDS	2678247	2678576	.	+	0	Parent=NM_001029202.6
NC_003284.9	RefSeq	CDS	2680031	2680203	.	+	0	Parent=NM_001029202.6
NC_003284.9	RefSeq	CDS	2680812	2680953	.	+	1	Parent=NM_001029202.6
NC_003284.9	RefSeq	transcript	2674090	2674310	.	-	.	ID=NR_070540.1;geneID=13219667;gene_name=C09B7.9
NC_003284.9	RefSeq	exon	2674090	2674310	.	-	.	Parent=NR_070540.1
NC_003284.9	RefSeq	transcript	2676337	2676519	.	-	.	ID=NR_070541.1;geneID=13219668;gene_name=C09B7.10
NC_003284.9	RefSeq	exon	2676337	2676519	.	-	.	Parent=NR_070541.1
NC_003284.9	RefSeq	transcript	2676553	2676756	.	+	.	ID=NR_070542.1;geneID=13219669;gene_name=C09B7.12
NC_003284.9	RefSeq	exon	2676553	2676756	.	+	.	Parent=NR_070542.1
NC_003284.9	RefSeq	transcript	2679561	2679692	.	+	.	ID=NR_070543.1;geneID=13219670;gene_name=T14G11.4
NC_003284.9	RefSeq	exon	2679561	2679692	.	+	.	Parent=NR_070543.1
NC_003284.9	RefSeq	transcript	2682055	2682182	.	-	.	ID=NR_070544.1;geneID=13219671;gene_name=T14G11.5
NC_003284.9	RefSeq	exon	2682055	2682182	.	-	.	Parent=NR_070544.1
NC_003284.9	RefSeq	mRNA	2682754	2687184	.	-	.	ID=NM_076074.8;geneID=180566;gene_name=immt-1
NC_003284.9	RefSeq	exon	2682754	2683325	.	-	.	Parent=NM_076074.8
NC_003284.9	RefSeq	exon	2684009	2684275	.	-	.	Parent=NM_076074.8
NC_003284.9	RefSeq	exon	2684362	2684745	.	-	.	Parent=NM_076074.8
NC_003284.9	RefSeq	exon	2684813	2685037	.	-	.	Parent=NM_076074.8
NC_003284.9	RefSeq	exon	2685467	2685580	.	-	.	Parent=NM_076074.8
NC_003284.9	RefSeq	exon	2685631	2685750	.	-	.	Parent=NM_076074.8
NC_003284.9	RefSeq	exon	2686219	2686466	.	-	.	Parent=NM_076074.8
NC_003284.9	RefSeq	exon	2686512	2686720	.	-	.	Parent=NM_076074.8
NC_003284.9	RefSeq	exon	2686773	2686940	.	-	.	Parent=NM_076074.8
NC_003284.9	RefSeq	exon	2686987	2687075	.	-	.	Parent=NM_076074.8
NC_003284.9	RefSeq	exon	2687140	2687184	.	-	.	Parent=NM_076074.8
NC_003284.9	RefSeq	CDS	2683128	2683325	.	-	0	Parent=NM_076074.8
NC_003284.9	RefSeq	CDS	2684009	2684275	.	-	0	Parent=NM_076074.8
NC_003284.9	RefSeq	CDS	2684362	2684745	.	-	0	Parent=NM_076074.8
NC_003284.9	RefSeq	CDS	2684813	2685037	.	-	0	Parent=NM_076074.8
NC_003284.9	RefSeq	CDS	2685467	2685580	.	-	0	Parent=NM_076074.8
NC_003284.9	RefSeq	CDS	2685631	2685750	.	-	0	Parent=NM_076074.8
NC_003284.9	RefSeq	CDS	2686219	2686466	.	-	2	Parent=NM_076074.8
NC_003284.9	RefSeq	CDS	2686512	2686720	.	-	1	Parent=NM_076074.8
NC_003284.9	RefSeq	CDS	2686773	2686940	.	-	1	Parent=NM_076074.8
NC_003284.9	RefSeq	CDS	2686987	2687075	.	-	0	Parent=NM_076074.8
NC_003284.9	RefSeq	CDS	2687140	2687157	.	-	0	Parent=NM_076074.8
NC_003284.9	RefSeq	transcript	2687020	2687151	.	+	.	ID=NR_070545.1;geneID=13219673;gene_name=T14G11.6
NC_003284.9	RefSeq	exon	2687020	2687151	.	+	.	Parent=NR_070545.1
NC_003284.9	RefSeq	mRNA	2688990	2692022	.	+	.	ID=NM_076075.8;geneID=188507;gene_name=T14G11.1
NC_003284.9	RefSeq	exon	2688990	2689088	.	+	.	Parent=NM_076075.8
NC_003284.9	RefSeq	exon	2689137	2689269	.	+	.	Parent=NM_076075.8
NC_003284.9	RefSeq	exon	2690040	2690300	.	+	.	Parent=NM_076075.8
NC_003284.9	RefSeq	exon	2690347	2690506	.	+	.	Parent=NM_076075.8
NC_003284.9	RefSeq	exon	2690553	2690675	.	+	.	Parent=NM_076075.8
NC_003284.9	RefSeq	exon	2691490	2692022	.	+	.	Parent=NM_076075.8
NC_003284.9	RefSeq	CDS	2688993	2689088	.	+	0	Parent=NM_076075.8
NC_003284.9	RefSeq	CDS	2689137	2689269	.	+	0	Parent=NM_076075.8
NC_003284.9	RefSeq	CDS	2690040	2690300	.	+	2	Parent=NM_076075.8
NC_003284.9	RefSeq	CDS	2690347	2690506	.	+	2	Parent=NM_076075.8
NC_003284.9	RefSeq	CDS	2690553	2690675	.	+	1	Parent=NM_076075.8
NC_003284.9	RefSeq	CDS	2691490	2691562	.	+	1	Parent=NM_076075.8
NC_003284.9	RefSeq	mRNA	2694923	2698273	.	+	.	ID=NM_001029699.6;geneID=180568;gene_name=T02C5.1
NC_003284.9	RefSeq	exon	2694923	2694982	.	+	.	Parent=NM_001029699.6
NC_003284.9	RefSeq	exon	2695033	2695080	.	+	.	Parent=NM_001029699.6
NC_003284.9	RefSeq	exon	2695124	2695188	.	+	.	Parent=NM_001029699.6
NC_003284.9	RefSeq	exon	2696061	2696138	.	+	.	Parent=NM_001029699.6
NC_003284.9	RefSeq	exon	2696190	2696631	.	+	.	Parent=NM_001029699.6
NC_003284.9	RefSeq	exon	2697221	2697370	.	+	.	Parent=NM_001029699.6
NC_003284.9	RefSeq	exon	2697419	2697471	.	+	.	Parent=NM_001029699.6
NC_003284.9	RefSeq	exon	2697521	2697634	.	+	.	Parent=NM_001029699.6
NC_003284.9	RefSeq	exon	2697856	2697941	.	+	.	Parent=NM_001029699.6
NC_003284.9	RefSeq	exon	2697995	2698273	.	+	.	Parent=NM_001029699.6
NC_003284.9	RefSeq	CDS	2694935	2694982	.	+	0	Parent=NM_001029699.6
NC_003284.9	RefSeq	CDS	2695033	2695080	.	+	0	Parent=NM_001029699.6
NC_003284.9	RefSeq	CDS	2695124	2695188	.	+	0	Parent=NM_001029699.6
NC_003284.9	RefSeq	CDS	2696061	2696138	.	+	1	Parent=NM_001029699.6
NC_003284.9	RefSeq	CDS	2696190	2696631	.	+	1	Parent=NM_001029699.6
NC_003284.9	RefSeq	CDS	2697221	2697370	.	+	0	Parent=NM_001029699.6
NC_003284.9	RefSeq	CDS	2697419	2697471	.	+	0	Parent=NM_001029699.6
NC_003284.9	RefSeq	CDS	2697521	2697634	.	+	1	Parent=NM_001029699.6
NC_003284.9	RefSeq	CDS	2697856	2697941	.	+	1	Parent=NM_001029699.6
NC_003284.9	RefSeq	CDS	2697995	2698089	.	+	2	Parent=NM_001029699.6
NC_003284.9	RefSeq	mRNA	2694924	2698273	.	+	.	ID=NM_001029698.7;geneID=180568;gene_name=T02C5.1
NC_003284.9	RefSeq	exon	2694924	2694982	.	+	.	Parent=NM_001029698.7
NC_003284.9	RefSeq	exon	2695033	2695080	.	+	.	Parent=NM_001029698.7
NC_003284.9	RefSeq	exon	2695124	2695188	.	+	.	Parent=NM_001029698.7
NC_003284.9	RefSeq	exon	2696061	2696138	.	+	.	Parent=NM_001029698.7
NC_003284.9	RefSeq	exon	2696190	2696304	.	+	.	Parent=NM_001029698.7
NC_003284.9	RefSeq	exon	2696356	2696631	.	+	.	Parent=NM_001029698.7
NC_003284.9	RefSeq	exon	2697221	2697370	.	+	.	Parent=NM_001029698.7
NC_003284.9	RefSeq	exon	2697419	2697471	.	+	.	Parent=NM_001029698.7
NC_003284.9	RefSeq	exon	2697521	2697634	.	+	.	Parent=NM_001029698.7
NC_003284.9	RefSeq	exon	2697856	2697941	.	+	.	Parent=NM_001029698.7
NC_003284.9	RefSeq	exon	2697995	2698273	.	+	.	Parent=NM_001029698.7
NC_003284.9	RefSeq	CDS	2694935	2694982	.	+	0	Parent=NM_001029698.7
NC_003284.9	RefSeq	CDS	2695033	2695080	.	+	0	Parent=NM_001029698.7
NC_003284.9	RefSeq	CDS	2695124	2695188	.	+	0	Parent=NM_001029698.7
NC_003284.9	RefSeq	CDS	2696061	2696138	.	+	1	Parent=NM_001029698.7
NC_003284.9	RefSeq	CDS	2696190	2696304	.	+	1	Parent=NM_001029698.7
NC_003284.9	RefSeq	CDS	2696356	2696631	.	+	0	Parent=NM_001029698.7
NC_003284.9	RefSeq	CDS	2697221	2697370	.	+	0	Parent=NM_001029698.7
NC_003284.9	RefSeq	CDS	2697419	2697471	.	+	0	Parent=NM_001029698.7
NC_003284.9	RefSeq	CDS	2697521	2697634	.	+	1	Parent=NM_001029698.7
NC_003284.9	RefSeq	CDS	2697856	2697941	.	+	1	Parent=NM_001029698.7
NC_003284.9	RefSeq	CDS	2697995	2698089	.	+	2	Parent=NM_001029698.7
NC_003284.9	RefSeq	mRNA	2698250	2705856	.	-	.	ID=NM_001404193.1;geneID=180569;gene_name=igcm-3
NC_003284.9	RefSeq	exon	2698250	2698756	.	-	.	Parent=NM_001404193.1
NC_003284.9	RefSeq	exon	2699331	2699409	.	-	.	Parent=NM_001404193.1
NC_003284.9	RefSeq	exon	2699462	2699507	.	-	.	Parent=NM_001404193.1
NC_003284.9	RefSeq	exon	2700452	2700591	.	-	.	Parent=NM_001404193.1
NC_003284.9	RefSeq	exon	2700990	2701147	.	-	.	Parent=NM_001404193.1
NC_003284.9	RefSeq	exon	2701768	2702309	.	-	.	Parent=NM_001404193.1
NC_003284.9	RefSeq	exon	2702365	2702492	.	-	.	Parent=NM_001404193.1
NC_003284.9	RefSeq	exon	2702536	2702667	.	-	.	Parent=NM_001404193.1
NC_003284.9	RefSeq	exon	2702928	2703036	.	-	.	Parent=NM_001404193.1
NC_003284.9	RefSeq	exon	2703128	2703206	.	-	.	Parent=NM_001404193.1
NC_003284.9	RefSeq	exon	2705505	2705758	.	-	.	Parent=NM_001404193.1
NC_003284.9	RefSeq	exon	2705805	2705856	.	-	.	Parent=NM_001404193.1
NC_003284.9	RefSeq	CDS	2698598	2698756	.	-	0	Parent=NM_001404193.1
NC_003284.9	RefSeq	CDS	2699331	2699409	.	-	1	Parent=NM_001404193.1
NC_003284.9	RefSeq	CDS	2699462	2699507	.	-	2	Parent=NM_001404193.1
NC_003284.9	RefSeq	CDS	2700452	2700591	.	-	1	Parent=NM_001404193.1
NC_003284.9	RefSeq	CDS	2700990	2701147	.	-	0	Parent=NM_001404193.1
NC_003284.9	RefSeq	CDS	2701768	2702309	.	-	2	Parent=NM_001404193.1
NC_003284.9	RefSeq	CDS	2702365	2702492	.	-	1	Parent=NM_001404193.1
NC_003284.9	RefSeq	CDS	2702536	2702667	.	-	1	Parent=NM_001404193.1
NC_003284.9	RefSeq	CDS	2702928	2703036	.	-	2	Parent=NM_001404193.1
NC_003284.9	RefSeq	CDS	2703128	2703206	.	-	0	Parent=NM_001404193.1
NC_003284.9	RefSeq	CDS	2705505	2705758	.	-	2	Parent=NM_001404193.1
NC_003284.9	RefSeq	CDS	2705805	2705856	.	-	0	Parent=NM_001404193.1
NC_003284.9	RefSeq	mRNA	2698257	2705859	.	-	.	ID=NM_001129703.4;geneID=180569;gene_name=igcm-3
NC_003284.9	RefSeq	exon	2698257	2699030	.	-	.	Parent=NM_001129703.4
NC_003284.9	RefSeq	exon	2699331	2699409	.	-	.	Parent=NM_001129703.4
NC_003284.9	RefSeq	exon	2699462	2699507	.	-	.	Parent=NM_001129703.4
NC_003284.9	RefSeq	exon	2700452	2700591	.	-	.	Parent=NM_001129703.4
NC_003284.9	RefSeq	exon	2700990	2701147	.	-	.	Parent=NM_001129703.4
NC_003284.9	RefSeq	exon	2701768	2702309	.	-	.	Parent=NM_001129703.4
NC_003284.9	RefSeq	exon	2702365	2702492	.	-	.	Parent=NM_001129703.4
NC_003284.9	RefSeq	exon	2702536	2702667	.	-	.	Parent=NM_001129703.4
NC_003284.9	RefSeq	exon	2702928	2703036	.	-	.	Parent=NM_001129703.4
NC_003284.9	RefSeq	exon	2703128	2703206	.	-	.	Parent=NM_001129703.4
NC_003284.9	RefSeq	exon	2705505	2705758	.	-	.	Parent=NM_001129703.4
NC_003284.9	RefSeq	exon	2705805	2705859	.	-	.	Parent=NM_001129703.4
NC_003284.9	RefSeq	CDS	2698974	2699030	.	-	0	Parent=NM_001129703.4
NC_003284.9	RefSeq	CDS	2699331	2699409	.	-	1	Parent=NM_001129703.4
NC_003284.9	RefSeq	CDS	2699462	2699507	.	-	2	Parent=NM_001129703.4
NC_003284.9	RefSeq	CDS	2700452	2700591	.	-	1	Parent=NM_001129703.4
NC_003284.9	RefSeq	CDS	2700990	2701147	.	-	0	Parent=NM_001129703.4
NC_003284.9	RefSeq	CDS	2701768	2702309	.	-	2	Parent=NM_001129703.4
NC_003284.9	RefSeq	CDS	2702365	2702492	.	-	1	Parent=NM_001129703.4
NC_003284.9	RefSeq	CDS	2702536	2702667	.	-	1	Parent=NM_001129703.4
NC_003284.9	RefSeq	CDS	2702928	2703036	.	-	2	Parent=NM_001129703.4
NC_003284.9	RefSeq	CDS	2703128	2703206	.	-	0	Parent=NM_001129703.4
NC_003284.9	RefSeq	CDS	2705505	2705758	.	-	2	Parent=NM_001129703.4
NC_003284.9	RefSeq	CDS	2705805	2705856	.	-	0	Parent=NM_001129703.4
NC_003284.9	RefSeq	mRNA	2698257	2705859	.	-	.	ID=NM_076078.6;geneID=180569;gene_name=igcm-3
NC_003284.9	RefSeq	exon	2698257	2699409	.	-	.	Parent=NM_076078.6
NC_003284.9	RefSeq	exon	2699462	2699507	.	-	.	Parent=NM_076078.6
NC_003284.9	RefSeq	exon	2700452	2700591	.	-	.	Parent=NM_076078.6
NC_003284.9	RefSeq	exon	2700990	2701147	.	-	.	Parent=NM_076078.6
NC_003284.9	RefSeq	exon	2701768	2702309	.	-	.	Parent=NM_076078.6
NC_003284.9	RefSeq	exon	2702365	2702492	.	-	.	Parent=NM_076078.6
NC_003284.9	RefSeq	exon	2702536	2702667	.	-	.	Parent=NM_076078.6
NC_003284.9	RefSeq	exon	2702928	2703036	.	-	.	Parent=NM_076078.6
NC_003284.9	RefSeq	exon	2703128	2703206	.	-	.	Parent=NM_076078.6
NC_003284.9	RefSeq	exon	2705505	2705758	.	-	.	Parent=NM_076078.6
NC_003284.9	RefSeq	exon	2705805	2705859	.	-	.	Parent=NM_076078.6
NC_003284.9	RefSeq	CDS	2699280	2699409	.	-	1	Parent=NM_076078.6
NC_003284.9	RefSeq	CDS	2699462	2699507	.	-	2	Parent=NM_076078.6
NC_003284.9	RefSeq	CDS	2700452	2700591	.	-	1	Parent=NM_076078.6
NC_003284.9	RefSeq	CDS	2700990	2701147	.	-	0	Parent=NM_076078.6
NC_003284.9	RefSeq	CDS	2701768	2702309	.	-	2	Parent=NM_076078.6
NC_003284.9	RefSeq	CDS	2702365	2702492	.	-	1	Parent=NM_076078.6
NC_003284.9	RefSeq	CDS	2702536	2702667	.	-	1	Parent=NM_076078.6
NC_003284.9	RefSeq	CDS	2702928	2703036	.	-	2	Parent=NM_076078.6
NC_003284.9	RefSeq	CDS	2703128	2703206	.	-	0	Parent=NM_076078.6
NC_003284.9	RefSeq	CDS	2705505	2705758	.	-	2	Parent=NM_076078.6
NC_003284.9	RefSeq	CDS	2705805	2705856	.	-	0	Parent=NM_076078.6
NC_003284.9	RefSeq	mRNA	2698598	2700578	.	-	.	ID=NM_001404196.1;geneID=180569;gene_name=igcm-3
NC_003284.9	RefSeq	exon	2698598	2698756	.	-	.	Parent=NM_001404196.1
NC_003284.9	RefSeq	exon	2699331	2699409	.	-	.	Parent=NM_001404196.1
NC_003284.9	RefSeq	exon	2699462	2699507	.	-	.	Parent=NM_001404196.1
NC_003284.9	RefSeq	exon	2700452	2700578	.	-	.	Parent=NM_001404196.1
NC_003284.9	RefSeq	CDS	2698598	2698756	.	-	0	Parent=NM_001404196.1
NC_003284.9	RefSeq	CDS	2699331	2699409	.	-	1	Parent=NM_001404196.1
NC_003284.9	RefSeq	CDS	2699462	2699507	.	-	2	Parent=NM_001404196.1
NC_003284.9	RefSeq	CDS	2700452	2700578	.	-	0	Parent=NM_001404196.1
NC_003284.9	RefSeq	mRNA	2698598	2703152	.	-	.	ID=NM_001404195.1;geneID=180569;gene_name=igcm-3
NC_003284.9	RefSeq	exon	2698598	2698756	.	-	.	Parent=NM_001404195.1
NC_003284.9	RefSeq	exon	2699331	2699409	.	-	.	Parent=NM_001404195.1
NC_003284.9	RefSeq	exon	2699462	2699507	.	-	.	Parent=NM_001404195.1
NC_003284.9	RefSeq	exon	2700452	2700591	.	-	.	Parent=NM_001404195.1
NC_003284.9	RefSeq	exon	2700990	2701147	.	-	.	Parent=NM_001404195.1
NC_003284.9	RefSeq	exon	2701768	2702309	.	-	.	Parent=NM_001404195.1
NC_003284.9	RefSeq	exon	2702365	2702492	.	-	.	Parent=NM_001404195.1
NC_003284.9	RefSeq	exon	2702536	2702667	.	-	.	Parent=NM_001404195.1
NC_003284.9	RefSeq	exon	2702928	2703036	.	-	.	Parent=NM_001404195.1
NC_003284.9	RefSeq	exon	2703128	2703152	.	-	.	Parent=NM_001404195.1
NC_003284.9	RefSeq	CDS	2698598	2698756	.	-	0	Parent=NM_001404195.1
NC_003284.9	RefSeq	CDS	2699331	2699409	.	-	1	Parent=NM_001404195.1
NC_003284.9	RefSeq	CDS	2699462	2699507	.	-	2	Parent=NM_001404195.1
NC_003284.9	RefSeq	CDS	2700452	2700591	.	-	1	Parent=NM_001404195.1
NC_003284.9	RefSeq	CDS	2700990	2701147	.	-	0	Parent=NM_001404195.1
NC_003284.9	RefSeq	CDS	2701768	2702309	.	-	2	Parent=NM_001404195.1
NC_003284.9	RefSeq	CDS	2702365	2702492	.	-	1	Parent=NM_001404195.1
NC_003284.9	RefSeq	CDS	2702536	2702667	.	-	1	Parent=NM_001404195.1
NC_003284.9	RefSeq	CDS	2702928	2703036	.	-	2	Parent=NM_001404195.1
NC_003284.9	RefSeq	CDS	2703128	2703152	.	-	0	Parent=NM_001404195.1
NC_003284.9	RefSeq	mRNA	2698598	2705663	.	-	.	ID=NM_001404194.1;geneID=180569;gene_name=igcm-3
NC_003284.9	RefSeq	exon	2698598	2698756	.	-	.	Parent=NM_001404194.1
NC_003284.9	RefSeq	exon	2699331	2699409	.	-	.	Parent=NM_001404194.1
NC_003284.9	RefSeq	exon	2699462	2699507	.	-	.	Parent=NM_001404194.1
NC_003284.9	RefSeq	exon	2700452	2700591	.	-	.	Parent=NM_001404194.1
NC_003284.9	RefSeq	exon	2700990	2701147	.	-	.	Parent=NM_001404194.1
NC_003284.9	RefSeq	exon	2701768	2702309	.	-	.	Parent=NM_001404194.1
NC_003284.9	RefSeq	exon	2702365	2702492	.	-	.	Parent=NM_001404194.1
NC_003284.9	RefSeq	exon	2702536	2702667	.	-	.	Parent=NM_001404194.1
NC_003284.9	RefSeq	exon	2702928	2703036	.	-	.	Parent=NM_001404194.1
NC_003284.9	RefSeq	exon	2703128	2703206	.	-	.	Parent=NM_001404194.1
NC_003284.9	RefSeq	exon	2705505	2705663	.	-	.	Parent=NM_001404194.1
NC_003284.9	RefSeq	CDS	2698598	2698756	.	-	0	Parent=NM_001404194.1
NC_003284.9	RefSeq	CDS	2699331	2699409	.	-	1	Parent=NM_001404194.1
NC_003284.9	RefSeq	CDS	2699462	2699507	.	-	2	Parent=NM_001404194.1
NC_003284.9	RefSeq	CDS	2700452	2700591	.	-	1	Parent=NM_001404194.1
NC_003284.9	RefSeq	CDS	2700990	2701147	.	-	0	Parent=NM_001404194.1
NC_003284.9	RefSeq	CDS	2701768	2702309	.	-	2	Parent=NM_001404194.1
NC_003284.9	RefSeq	CDS	2702365	2702492	.	-	1	Parent=NM_001404194.1
NC_003284.9	RefSeq	CDS	2702536	2702667	.	-	1	Parent=NM_001404194.1
NC_003284.9	RefSeq	CDS	2702928	2703036	.	-	2	Parent=NM_001404194.1
NC_003284.9	RefSeq	CDS	2703128	2703206	.	-	0	Parent=NM_001404194.1
NC_003284.9	RefSeq	CDS	2705505	2705663	.	-	0	Parent=NM_001404194.1
NC_003284.9	RefSeq	mRNA	2698974	2700578	.	-	.	ID=NM_001404199.1;geneID=180569;gene_name=igcm-3
NC_003284.9	RefSeq	exon	2698974	2699030	.	-	.	Parent=NM_001404199.1
NC_003284.9	RefSeq	exon	2699331	2699409	.	-	.	Parent=NM_001404199.1
NC_003284.9	RefSeq	exon	2699462	2699507	.	-	.	Parent=NM_001404199.1
NC_003284.9	RefSeq	exon	2700452	2700578	.	-	.	Parent=NM_001404199.1
NC_003284.9	RefSeq	CDS	2698974	2699030	.	-	0	Parent=NM_001404199.1
NC_003284.9	RefSeq	CDS	2699331	2699409	.	-	1	Parent=NM_001404199.1
NC_003284.9	RefSeq	CDS	2699462	2699507	.	-	2	Parent=NM_001404199.1
NC_003284.9	RefSeq	CDS	2700452	2700578	.	-	0	Parent=NM_001404199.1
NC_003284.9	RefSeq	mRNA	2698974	2703152	.	-	.	ID=NM_001404198.1;geneID=180569;gene_name=igcm-3
NC_003284.9	RefSeq	exon	2698974	2699030	.	-	.	Parent=NM_001404198.1
NC_003284.9	RefSeq	exon	2699331	2699409	.	-	.	Parent=NM_001404198.1
NC_003284.9	RefSeq	exon	2699462	2699507	.	-	.	Parent=NM_001404198.1
NC_003284.9	RefSeq	exon	2700452	2700591	.	-	.	Parent=NM_001404198.1
NC_003284.9	RefSeq	exon	2700990	2701147	.	-	.	Parent=NM_001404198.1
NC_003284.9	RefSeq	exon	2701768	2702309	.	-	.	Parent=NM_001404198.1
NC_003284.9	RefSeq	exon	2702365	2702492	.	-	.	Parent=NM_001404198.1
NC_003284.9	RefSeq	exon	2702536	2702667	.	-	.	Parent=NM_001404198.1
NC_003284.9	RefSeq	exon	2702928	2703036	.	-	.	Parent=NM_001404198.1
NC_003284.9	RefSeq	exon	2703128	2703152	.	-	.	Parent=NM_001404198.1
NC_003284.9	RefSeq	CDS	2698974	2699030	.	-	0	Parent=NM_001404198.1
NC_003284.9	RefSeq	CDS	2699331	2699409	.	-	1	Parent=NM_001404198.1
NC_003284.9	RefSeq	CDS	2699462	2699507	.	-	2	Parent=NM_001404198.1
NC_003284.9	RefSeq	CDS	2700452	2700591	.	-	1	Parent=NM_001404198.1
NC_003284.9	RefSeq	CDS	2700990	2701147	.	-	0	Parent=NM_001404198.1
NC_003284.9	RefSeq	CDS	2701768	2702309	.	-	2	Parent=NM_001404198.1
NC_003284.9	RefSeq	CDS	2702365	2702492	.	-	1	Parent=NM_001404198.1
NC_003284.9	RefSeq	CDS	2702536	2702667	.	-	1	Parent=NM_001404198.1
NC_003284.9	RefSeq	CDS	2702928	2703036	.	-	2	Parent=NM_001404198.1
NC_003284.9	RefSeq	CDS	2703128	2703152	.	-	0	Parent=NM_001404198.1
NC_003284.9	RefSeq	mRNA	2698974	2705663	.	-	.	ID=NM_001404197.1;geneID=180569;gene_name=igcm-3
NC_003284.9	RefSeq	exon	2698974	2699030	.	-	.	Parent=NM_001404197.1
NC_003284.9	RefSeq	exon	2699331	2699409	.	-	.	Parent=NM_001404197.1
NC_003284.9	RefSeq	exon	2699462	2699507	.	-	.	Parent=NM_001404197.1
NC_003284.9	RefSeq	exon	2700452	2700591	.	-	.	Parent=NM_001404197.1
NC_003284.9	RefSeq	exon	2700990	2701147	.	-	.	Parent=NM_001404197.1
NC_003284.9	RefSeq	exon	2701768	2702309	.	-	.	Parent=NM_001404197.1
NC_003284.9	RefSeq	exon	2702365	2702492	.	-	.	Parent=NM_001404197.1
NC_003284.9	RefSeq	exon	2702536	2702667	.	-	.	Parent=NM_001404197.1
NC_003284.9	RefSeq	exon	2702928	2703036	.	-	.	Parent=NM_001404197.1
NC_003284.9	RefSeq	exon	2703128	2703206	.	-	.	Parent=NM_001404197.1
NC_003284.9	RefSeq	exon	2705505	2705663	.	-	.	Parent=NM_001404197.1
NC_003284.9	RefSeq	CDS	2698974	2699030	.	-	0	Parent=NM_001404197.1
NC_003284.9	RefSeq	CDS	2699331	2699409	.	-	1	Parent=NM_001404197.1
NC_003284.9	RefSeq	CDS	2699462	2699507	.	-	2	Parent=NM_001404197.1
NC_003284.9	RefSeq	CDS	2700452	2700591	.	-	1	Parent=NM_001404197.1
NC_003284.9	RefSeq	CDS	2700990	2701147	.	-	0	Parent=NM_001404197.1
NC_003284.9	RefSeq	CDS	2701768	2702309	.	-	2	Parent=NM_001404197.1
NC_003284.9	RefSeq	CDS	2702365	2702492	.	-	1	Parent=NM_001404197.1
NC_003284.9	RefSeq	CDS	2702536	2702667	.	-	1	Parent=NM_001404197.1
NC_003284.9	RefSeq	CDS	2702928	2703036	.	-	2	Parent=NM_001404197.1
NC_003284.9	RefSeq	CDS	2703128	2703206	.	-	0	Parent=NM_001404197.1
NC_003284.9	RefSeq	CDS	2705505	2705663	.	-	0	Parent=NM_001404197.1
NC_003284.9	RefSeq	mRNA	2710920	2736277	.	-	.	ID=NM_171638.3;geneID=180570;gene_name=unc-2
NC_003284.9	RefSeq	exon	2710920	2711798	.	-	.	Parent=NM_171638.3
NC_003284.9	RefSeq	exon	2712355	2712539	.	-	.	Parent=NM_171638.3
NC_003284.9	RefSeq	exon	2712582	2712731	.	-	.	Parent=NM_171638.3
NC_003284.9	RefSeq	exon	2712787	2713077	.	-	.	Parent=NM_171638.3
NC_003284.9	RefSeq	exon	2713276	2713396	.	-	.	Parent=NM_171638.3
NC_003284.9	RefSeq	exon	2715092	2715179	.	-	.	Parent=NM_171638.3
NC_003284.9	RefSeq	exon	2716008	2716108	.	-	.	Parent=NM_171638.3
NC_003284.9	RefSeq	exon	2716157	2716369	.	-	.	Parent=NM_171638.3
NC_003284.9	RefSeq	exon	2716915	2717003	.	-	.	Parent=NM_171638.3
NC_003284.9	RefSeq	exon	2717108	2717418	.	-	.	Parent=NM_171638.3
NC_003284.9	RefSeq	exon	2717465	2718117	.	-	.	Parent=NM_171638.3
NC_003284.9	RefSeq	exon	2718804	2719586	.	-	.	Parent=NM_171638.3
NC_003284.9	RefSeq	exon	2719637	2719742	.	-	.	Parent=NM_171638.3
NC_003284.9	RefSeq	exon	2720170	2720276	.	-	.	Parent=NM_171638.3
NC_003284.9	RefSeq	exon	2720819	2721105	.	-	.	Parent=NM_171638.3
NC_003284.9	RefSeq	exon	2721155	2721367	.	-	.	Parent=NM_171638.3
NC_003284.9	RefSeq	exon	2721418	2721538	.	-	.	Parent=NM_171638.3
NC_003284.9	RefSeq	exon	2721584	2722011	.	-	.	Parent=NM_171638.3
NC_003284.9	RefSeq	exon	2722059	2722186	.	-	.	Parent=NM_171638.3
NC_003284.9	RefSeq	exon	2722642	2722699	.	-	.	Parent=NM_171638.3
NC_003284.9	RefSeq	exon	2723235	2723461	.	-	.	Parent=NM_171638.3
NC_003284.9	RefSeq	exon	2724083	2724172	.	-	.	Parent=NM_171638.3
NC_003284.9	RefSeq	exon	2724219	2724411	.	-	.	Parent=NM_171638.3
NC_003284.9	RefSeq	exon	2724464	2724736	.	-	.	Parent=NM_171638.3
NC_003284.9	RefSeq	exon	2724824	2724951	.	-	.	Parent=NM_171638.3
NC_003284.9	RefSeq	exon	2725442	2725761	.	-	.	Parent=NM_171638.3
NC_003284.9	RefSeq	exon	2730538	2730634	.	-	.	Parent=NM_171638.3
NC_003284.9	RefSeq	exon	2736070	2736277	.	-	.	Parent=NM_171638.3
NC_003284.9	RefSeq	CDS	2711628	2711798	.	-	0	Parent=NM_171638.3
NC_003284.9	RefSeq	CDS	2712355	2712539	.	-	2	Parent=NM_171638.3
NC_003284.9	RefSeq	CDS	2712582	2712731	.	-	2	Parent=NM_171638.3
NC_003284.9	RefSeq	CDS	2712787	2713077	.	-	2	Parent=NM_171638.3
NC_003284.9	RefSeq	CDS	2713276	2713396	.	-	0	Parent=NM_171638.3
NC_003284.9	RefSeq	CDS	2715092	2715179	.	-	1	Parent=NM_171638.3
NC_003284.9	RefSeq	CDS	2716008	2716108	.	-	0	Parent=NM_171638.3
NC_003284.9	RefSeq	CDS	2716157	2716369	.	-	0	Parent=NM_171638.3
NC_003284.9	RefSeq	CDS	2716915	2717003	.	-	2	Parent=NM_171638.3
NC_003284.9	RefSeq	CDS	2717108	2717418	.	-	1	Parent=NM_171638.3
NC_003284.9	RefSeq	CDS	2717465	2718117	.	-	0	Parent=NM_171638.3
NC_003284.9	RefSeq	CDS	2718804	2719586	.	-	0	Parent=NM_171638.3
NC_003284.9	RefSeq	CDS	2719637	2719742	.	-	1	Parent=NM_171638.3
NC_003284.9	RefSeq	CDS	2720170	2720276	.	-	0	Parent=NM_171638.3
NC_003284.9	RefSeq	CDS	2720819	2721105	.	-	2	Parent=NM_171638.3
NC_003284.9	RefSeq	CDS	2721155	2721367	.	-	2	Parent=NM_171638.3
NC_003284.9	RefSeq	CDS	2721418	2721538	.	-	0	Parent=NM_171638.3
NC_003284.9	RefSeq	CDS	2721584	2722011	.	-	2	Parent=NM_171638.3
NC_003284.9	RefSeq	CDS	2722059	2722186	.	-	1	Parent=NM_171638.3
NC_003284.9	RefSeq	CDS	2722642	2722699	.	-	2	Parent=NM_171638.3
NC_003284.9	RefSeq	CDS	2723235	2723461	.	-	1	Parent=NM_171638.3
NC_003284.9	RefSeq	CDS	2724083	2724172	.	-	1	Parent=NM_171638.3
NC_003284.9	RefSeq	CDS	2724219	2724411	.	-	2	Parent=NM_171638.3
NC_003284.9	RefSeq	CDS	2724464	2724736	.	-	2	Parent=NM_171638.3
NC_003284.9	RefSeq	CDS	2724824	2724951	.	-	1	Parent=NM_171638.3
NC_003284.9	RefSeq	CDS	2725442	2725761	.	-	0	Parent=NM_171638.3
NC_003284.9	RefSeq	CDS	2730538	2730634	.	-	1	Parent=NM_171638.3
NC_003284.9	RefSeq	CDS	2736070	2736221	.	-	0	Parent=NM_171638.3
NC_003284.9	RefSeq	mRNA	2710921	2736311	.	-	.	ID=NM_001348592.5;geneID=180570;gene_name=unc-2
NC_003284.9	RefSeq	exon	2710921	2711798	.	-	.	Parent=NM_001348592.5
NC_003284.9	RefSeq	exon	2712355	2712533	.	-	.	Parent=NM_001348592.5
NC_003284.9	RefSeq	exon	2712582	2712731	.	-	.	Parent=NM_001348592.5
NC_003284.9	RefSeq	exon	2712787	2713077	.	-	.	Parent=NM_001348592.5
NC_003284.9	RefSeq	exon	2713276	2713396	.	-	.	Parent=NM_001348592.5
NC_003284.9	RefSeq	exon	2715092	2715179	.	-	.	Parent=NM_001348592.5
NC_003284.9	RefSeq	exon	2716008	2716108	.	-	.	Parent=NM_001348592.5
NC_003284.9	RefSeq	exon	2716157	2716369	.	-	.	Parent=NM_001348592.5
NC_003284.9	RefSeq	exon	2716915	2717003	.	-	.	Parent=NM_001348592.5
NC_003284.9	RefSeq	exon	2717108	2717418	.	-	.	Parent=NM_001348592.5
NC_003284.9	RefSeq	exon	2717465	2718117	.	-	.	Parent=NM_001348592.5
NC_003284.9	RefSeq	exon	2718804	2719586	.	-	.	Parent=NM_001348592.5
NC_003284.9	RefSeq	exon	2719637	2719742	.	-	.	Parent=NM_001348592.5
NC_003284.9	RefSeq	exon	2720170	2720276	.	-	.	Parent=NM_001348592.5
NC_003284.9	RefSeq	exon	2720819	2721105	.	-	.	Parent=NM_001348592.5
NC_003284.9	RefSeq	exon	2721155	2721367	.	-	.	Parent=NM_001348592.5
NC_003284.9	RefSeq	exon	2721418	2721538	.	-	.	Parent=NM_001348592.5
NC_003284.9	RefSeq	exon	2721584	2722011	.	-	.	Parent=NM_001348592.5
NC_003284.9	RefSeq	exon	2722059	2722186	.	-	.	Parent=NM_001348592.5
NC_003284.9	RefSeq	exon	2722642	2722699	.	-	.	Parent=NM_001348592.5
NC_003284.9	RefSeq	exon	2723259	2723461	.	-	.	Parent=NM_001348592.5
NC_003284.9	RefSeq	exon	2724083	2724172	.	-	.	Parent=NM_001348592.5
NC_003284.9	RefSeq	exon	2724219	2724411	.	-	.	Parent=NM_001348592.5
NC_003284.9	RefSeq	exon	2724464	2724736	.	-	.	Parent=NM_001348592.5
NC_003284.9	RefSeq	exon	2724824	2724951	.	-	.	Parent=NM_001348592.5
NC_003284.9	RefSeq	exon	2725442	2725761	.	-	.	Parent=NM_001348592.5
NC_003284.9	RefSeq	exon	2730538	2730634	.	-	.	Parent=NM_001348592.5
NC_003284.9	RefSeq	exon	2736070	2736311	.	-	.	Parent=NM_001348592.5
NC_003284.9	RefSeq	CDS	2711628	2711798	.	-	0	Parent=NM_001348592.5
NC_003284.9	RefSeq	CDS	2712355	2712533	.	-	2	Parent=NM_001348592.5
NC_003284.9	RefSeq	CDS	2712582	2712731	.	-	2	Parent=NM_001348592.5
NC_003284.9	RefSeq	CDS	2712787	2713077	.	-	2	Parent=NM_001348592.5
NC_003284.9	RefSeq	CDS	2713276	2713396	.	-	0	Parent=NM_001348592.5
NC_003284.9	RefSeq	CDS	2715092	2715179	.	-	1	Parent=NM_001348592.5
NC_003284.9	RefSeq	CDS	2716008	2716108	.	-	0	Parent=NM_001348592.5
NC_003284.9	RefSeq	CDS	2716157	2716369	.	-	0	Parent=NM_001348592.5
NC_003284.9	RefSeq	CDS	2716915	2717003	.	-	2	Parent=NM_001348592.5
NC_003284.9	RefSeq	CDS	2717108	2717418	.	-	1	Parent=NM_001348592.5
NC_003284.9	RefSeq	CDS	2717465	2718117	.	-	0	Parent=NM_001348592.5
NC_003284.9	RefSeq	CDS	2718804	2719586	.	-	0	Parent=NM_001348592.5
NC_003284.9	RefSeq	CDS	2719637	2719742	.	-	1	Parent=NM_001348592.5
NC_003284.9	RefSeq	CDS	2720170	2720276	.	-	0	Parent=NM_001348592.5
NC_003284.9	RefSeq	CDS	2720819	2721105	.	-	2	Parent=NM_001348592.5
NC_003284.9	RefSeq	CDS	2721155	2721367	.	-	2	Parent=NM_001348592.5
NC_003284.9	RefSeq	CDS	2721418	2721538	.	-	0	Parent=NM_001348592.5
NC_003284.9	RefSeq	CDS	2721584	2722011	.	-	2	Parent=NM_001348592.5
NC_003284.9	RefSeq	CDS	2722059	2722186	.	-	1	Parent=NM_001348592.5
NC_003284.9	RefSeq	CDS	2722642	2722699	.	-	2	Parent=NM_001348592.5
NC_003284.9	RefSeq	CDS	2723259	2723461	.	-	1	Parent=NM_001348592.5
NC_003284.9	RefSeq	CDS	2724083	2724172	.	-	1	Parent=NM_001348592.5
NC_003284.9	RefSeq	CDS	2724219	2724411	.	-	2	Parent=NM_001348592.5
NC_003284.9	RefSeq	CDS	2724464	2724736	.	-	2	Parent=NM_001348592.5
NC_003284.9	RefSeq	CDS	2724824	2724951	.	-	1	Parent=NM_001348592.5
NC_003284.9	RefSeq	CDS	2725442	2725761	.	-	0	Parent=NM_001348592.5
NC_003284.9	RefSeq	CDS	2730538	2730634	.	-	1	Parent=NM_001348592.5
NC_003284.9	RefSeq	CDS	2736070	2736311	.	-	0	Parent=NM_001348592.5
NC_003284.9	RefSeq	mRNA	2710923	2725632	.	-	.	ID=NM_001348596.5;geneID=180570;gene_name=unc-2
NC_003284.9	RefSeq	exon	2710923	2711798	.	-	.	Parent=NM_001348596.5
NC_003284.9	RefSeq	exon	2712355	2712539	.	-	.	Parent=NM_001348596.5
NC_003284.9	RefSeq	exon	2712582	2712731	.	-	.	Parent=NM_001348596.5
NC_003284.9	RefSeq	exon	2712787	2713077	.	-	.	Parent=NM_001348596.5
NC_003284.9	RefSeq	exon	2713276	2713396	.	-	.	Parent=NM_001348596.5
NC_003284.9	RefSeq	exon	2714634	2714687	.	-	.	Parent=NM_001348596.5
NC_003284.9	RefSeq	exon	2715092	2715179	.	-	.	Parent=NM_001348596.5
NC_003284.9	RefSeq	exon	2716008	2716108	.	-	.	Parent=NM_001348596.5
NC_003284.9	RefSeq	exon	2716157	2716369	.	-	.	Parent=NM_001348596.5
NC_003284.9	RefSeq	exon	2716915	2717003	.	-	.	Parent=NM_001348596.5
NC_003284.9	RefSeq	exon	2717108	2717418	.	-	.	Parent=NM_001348596.5
NC_003284.9	RefSeq	exon	2717465	2718117	.	-	.	Parent=NM_001348596.5
NC_003284.9	RefSeq	exon	2718804	2719586	.	-	.	Parent=NM_001348596.5
NC_003284.9	RefSeq	exon	2719637	2719742	.	-	.	Parent=NM_001348596.5
NC_003284.9	RefSeq	exon	2720170	2720276	.	-	.	Parent=NM_001348596.5
NC_003284.9	RefSeq	exon	2720819	2721105	.	-	.	Parent=NM_001348596.5
NC_003284.9	RefSeq	exon	2721155	2721367	.	-	.	Parent=NM_001348596.5
NC_003284.9	RefSeq	exon	2721418	2721538	.	-	.	Parent=NM_001348596.5
NC_003284.9	RefSeq	exon	2721584	2722011	.	-	.	Parent=NM_001348596.5
NC_003284.9	RefSeq	exon	2722059	2722186	.	-	.	Parent=NM_001348596.5
NC_003284.9	RefSeq	exon	2722642	2722699	.	-	.	Parent=NM_001348596.5
NC_003284.9	RefSeq	exon	2723259	2723461	.	-	.	Parent=NM_001348596.5
NC_003284.9	RefSeq	exon	2724083	2724172	.	-	.	Parent=NM_001348596.5
NC_003284.9	RefSeq	exon	2724219	2724411	.	-	.	Parent=NM_001348596.5
NC_003284.9	RefSeq	exon	2724464	2724736	.	-	.	Parent=NM_001348596.5
NC_003284.9	RefSeq	exon	2724824	2724951	.	-	.	Parent=NM_001348596.5
NC_003284.9	RefSeq	exon	2725442	2725632	.	-	.	Parent=NM_001348596.5
NC_003284.9	RefSeq	CDS	2711628	2711798	.	-	0	Parent=NM_001348596.5
NC_003284.9	RefSeq	CDS	2712355	2712539	.	-	2	Parent=NM_001348596.5
NC_003284.9	RefSeq	CDS	2712582	2712731	.	-	2	Parent=NM_001348596.5
NC_003284.9	RefSeq	CDS	2712787	2713077	.	-	2	Parent=NM_001348596.5
NC_003284.9	RefSeq	CDS	2713276	2713396	.	-	0	Parent=NM_001348596.5
NC_003284.9	RefSeq	CDS	2714634	2714687	.	-	0	Parent=NM_001348596.5
NC_003284.9	RefSeq	CDS	2715092	2715179	.	-	1	Parent=NM_001348596.5
NC_003284.9	RefSeq	CDS	2716008	2716108	.	-	0	Parent=NM_001348596.5
NC_003284.9	RefSeq	CDS	2716157	2716369	.	-	0	Parent=NM_001348596.5
NC_003284.9	RefSeq	CDS	2716915	2717003	.	-	2	Parent=NM_001348596.5
NC_003284.9	RefSeq	CDS	2717108	2717418	.	-	1	Parent=NM_001348596.5
NC_003284.9	RefSeq	CDS	2717465	2718117	.	-	0	Parent=NM_001348596.5
NC_003284.9	RefSeq	CDS	2718804	2719586	.	-	0	Parent=NM_001348596.5
NC_003284.9	RefSeq	CDS	2719637	2719742	.	-	1	Parent=NM_001348596.5
NC_003284.9	RefSeq	CDS	2720170	2720276	.	-	0	Parent=NM_001348596.5
NC_003284.9	RefSeq	CDS	2720819	2721105	.	-	2	Parent=NM_001348596.5
NC_003284.9	RefSeq	CDS	2721155	2721367	.	-	2	Parent=NM_001348596.5
NC_003284.9	RefSeq	CDS	2721418	2721538	.	-	0	Parent=NM_001348596.5
NC_003284.9	RefSeq	CDS	2721584	2722011	.	-	2	Parent=NM_001348596.5
NC_003284.9	RefSeq	CDS	2722059	2722186	.	-	1	Parent=NM_001348596.5
NC_003284.9	RefSeq	CDS	2722642	2722699	.	-	2	Parent=NM_001348596.5
NC_003284.9	RefSeq	CDS	2723259	2723461	.	-	1	Parent=NM_001348596.5
NC_003284.9	RefSeq	CDS	2724083	2724172	.	-	1	Parent=NM_001348596.5
NC_003284.9	RefSeq	CDS	2724219	2724411	.	-	2	Parent=NM_001348596.5
NC_003284.9	RefSeq	CDS	2724464	2724736	.	-	2	Parent=NM_001348596.5
NC_003284.9	RefSeq	CDS	2724824	2724951	.	-	1	Parent=NM_001348596.5
NC_003284.9	RefSeq	CDS	2725442	2725632	.	-	0	Parent=NM_001348596.5
NC_003284.9	RefSeq	mRNA	2710932	2736311	.	-	.	ID=NM_001348594.5;geneID=180570;gene_name=unc-2
NC_003284.9	RefSeq	exon	2710932	2711798	.	-	.	Parent=NM_001348594.5
NC_003284.9	RefSeq	exon	2712355	2712533	.	-	.	Parent=NM_001348594.5
NC_003284.9	RefSeq	exon	2712582	2712731	.	-	.	Parent=NM_001348594.5
NC_003284.9	RefSeq	exon	2712787	2713077	.	-	.	Parent=NM_001348594.5
NC_003284.9	RefSeq	exon	2713276	2713396	.	-	.	Parent=NM_001348594.5
NC_003284.9	RefSeq	exon	2714634	2714687	.	-	.	Parent=NM_001348594.5
NC_003284.9	RefSeq	exon	2715092	2715179	.	-	.	Parent=NM_001348594.5
NC_003284.9	RefSeq	exon	2716008	2716108	.	-	.	Parent=NM_001348594.5
NC_003284.9	RefSeq	exon	2716157	2716369	.	-	.	Parent=NM_001348594.5
NC_003284.9	RefSeq	exon	2716915	2717003	.	-	.	Parent=NM_001348594.5
NC_003284.9	RefSeq	exon	2717108	2717418	.	-	.	Parent=NM_001348594.5
NC_003284.9	RefSeq	exon	2717465	2718117	.	-	.	Parent=NM_001348594.5
NC_003284.9	RefSeq	exon	2718804	2719586	.	-	.	Parent=NM_001348594.5
NC_003284.9	RefSeq	exon	2719637	2719742	.	-	.	Parent=NM_001348594.5
NC_003284.9	RefSeq	exon	2720170	2720276	.	-	.	Parent=NM_001348594.5
NC_003284.9	RefSeq	exon	2720819	2721105	.	-	.	Parent=NM_001348594.5
NC_003284.9	RefSeq	exon	2721155	2721367	.	-	.	Parent=NM_001348594.5
NC_003284.9	RefSeq	exon	2721418	2721538	.	-	.	Parent=NM_001348594.5
NC_003284.9	RefSeq	exon	2721584	2722011	.	-	.	Parent=NM_001348594.5
NC_003284.9	RefSeq	exon	2722059	2722186	.	-	.	Parent=NM_001348594.5
NC_003284.9	RefSeq	exon	2722642	2722699	.	-	.	Parent=NM_001348594.5
NC_003284.9	RefSeq	exon	2723259	2723461	.	-	.	Parent=NM_001348594.5
NC_003284.9	RefSeq	exon	2724083	2724172	.	-	.	Parent=NM_001348594.5
NC_003284.9	RefSeq	exon	2724219	2724411	.	-	.	Parent=NM_001348594.5
NC_003284.9	RefSeq	exon	2724464	2724736	.	-	.	Parent=NM_001348594.5
NC_003284.9	RefSeq	exon	2724824	2724951	.	-	.	Parent=NM_001348594.5
NC_003284.9	RefSeq	exon	2725442	2725761	.	-	.	Parent=NM_001348594.5
NC_003284.9	RefSeq	exon	2730538	2730634	.	-	.	Parent=NM_001348594.5
NC_003284.9	RefSeq	exon	2736070	2736311	.	-	.	Parent=NM_001348594.5
NC_003284.9	RefSeq	CDS	2711628	2711798	.	-	0	Parent=NM_001348594.5
NC_003284.9	RefSeq	CDS	2712355	2712533	.	-	2	Parent=NM_001348594.5
NC_003284.9	RefSeq	CDS	2712582	2712731	.	-	2	Parent=NM_001348594.5
NC_003284.9	RefSeq	CDS	2712787	2713077	.	-	2	Parent=NM_001348594.5
NC_003284.9	RefSeq	CDS	2713276	2713396	.	-	0	Parent=NM_001348594.5
NC_003284.9	RefSeq	CDS	2714634	2714687	.	-	0	Parent=NM_001348594.5
NC_003284.9	RefSeq	CDS	2715092	2715179	.	-	1	Parent=NM_001348594.5
NC_003284.9	RefSeq	CDS	2716008	2716108	.	-	0	Parent=NM_001348594.5
NC_003284.9	RefSeq	CDS	2716157	2716369	.	-	0	Parent=NM_001348594.5
NC_003284.9	RefSeq	CDS	2716915	2717003	.	-	2	Parent=NM_001348594.5
NC_003284.9	RefSeq	CDS	2717108	2717418	.	-	1	Parent=NM_001348594.5
NC_003284.9	RefSeq	CDS	2717465	2718117	.	-	0	Parent=NM_001348594.5
NC_003284.9	RefSeq	CDS	2718804	2719586	.	-	0	Parent=NM_001348594.5
NC_003284.9	RefSeq	CDS	2719637	2719742	.	-	1	Parent=NM_001348594.5
NC_003284.9	RefSeq	CDS	2720170	2720276	.	-	0	Parent=NM_001348594.5
NC_003284.9	RefSeq	CDS	2720819	2721105	.	-	2	Parent=NM_001348594.5
NC_003284.9	RefSeq	CDS	2721155	2721367	.	-	2	Parent=NM_001348594.5
NC_003284.9	RefSeq	CDS	2721418	2721538	.	-	0	Parent=NM_001348594.5
NC_003284.9	RefSeq	CDS	2721584	2722011	.	-	2	Parent=NM_001348594.5
NC_003284.9	RefSeq	CDS	2722059	2722186	.	-	1	Parent=NM_001348594.5
NC_003284.9	RefSeq	CDS	2722642	2722699	.	-	2	Parent=NM_001348594.5
NC_003284.9	RefSeq	CDS	2723259	2723461	.	-	1	Parent=NM_001348594.5
NC_003284.9	RefSeq	CDS	2724083	2724172	.	-	1	Parent=NM_001348594.5
NC_003284.9	RefSeq	CDS	2724219	2724411	.	-	2	Parent=NM_001348594.5
NC_003284.9	RefSeq	CDS	2724464	2724736	.	-	2	Parent=NM_001348594.5
NC_003284.9	RefSeq	CDS	2724824	2724951	.	-	1	Parent=NM_001348594.5
NC_003284.9	RefSeq	CDS	2725442	2725761	.	-	0	Parent=NM_001348594.5
NC_003284.9	RefSeq	CDS	2730538	2730634	.	-	1	Parent=NM_001348594.5
NC_003284.9	RefSeq	CDS	2736070	2736311	.	-	0	Parent=NM_001348594.5
NC_003284.9	RefSeq	mRNA	2711628	2731426	.	-	.	ID=NM_001368497.5;geneID=180570;gene_name=unc-2
NC_003284.9	RefSeq	exon	2711628	2711798	.	-	.	Parent=NM_001368497.5
NC_003284.9	RefSeq	exon	2712355	2712539	.	-	.	Parent=NM_001368497.5
NC_003284.9	RefSeq	exon	2712582	2712731	.	-	.	Parent=NM_001368497.5
NC_003284.9	RefSeq	exon	2712787	2713077	.	-	.	Parent=NM_001368497.5
NC_003284.9	RefSeq	exon	2713276	2713396	.	-	.	Parent=NM_001368497.5
NC_003284.9	RefSeq	exon	2715092	2715179	.	-	.	Parent=NM_001368497.5
NC_003284.9	RefSeq	exon	2716008	2716108	.	-	.	Parent=NM_001368497.5
NC_003284.9	RefSeq	exon	2716157	2716369	.	-	.	Parent=NM_001368497.5
NC_003284.9	RefSeq	exon	2716915	2717003	.	-	.	Parent=NM_001368497.5
NC_003284.9	RefSeq	exon	2717108	2717418	.	-	.	Parent=NM_001368497.5
NC_003284.9	RefSeq	exon	2717465	2718117	.	-	.	Parent=NM_001368497.5
NC_003284.9	RefSeq	exon	2718804	2719586	.	-	.	Parent=NM_001368497.5
NC_003284.9	RefSeq	exon	2719637	2719742	.	-	.	Parent=NM_001368497.5
NC_003284.9	RefSeq	exon	2720170	2720276	.	-	.	Parent=NM_001368497.5
NC_003284.9	RefSeq	exon	2720819	2721105	.	-	.	Parent=NM_001368497.5
NC_003284.9	RefSeq	exon	2721155	2721367	.	-	.	Parent=NM_001368497.5
NC_003284.9	RefSeq	exon	2721418	2721538	.	-	.	Parent=NM_001368497.5
NC_003284.9	RefSeq	exon	2721584	2722011	.	-	.	Parent=NM_001368497.5
NC_003284.9	RefSeq	exon	2722059	2722186	.	-	.	Parent=NM_001368497.5
NC_003284.9	RefSeq	exon	2722642	2722699	.	-	.	Parent=NM_001368497.5
NC_003284.9	RefSeq	exon	2723235	2723461	.	-	.	Parent=NM_001368497.5
NC_003284.9	RefSeq	exon	2724083	2724172	.	-	.	Parent=NM_001368497.5
NC_003284.9	RefSeq	exon	2724219	2724411	.	-	.	Parent=NM_001368497.5
NC_003284.9	RefSeq	exon	2724464	2724736	.	-	.	Parent=NM_001368497.5
NC_003284.9	RefSeq	exon	2724824	2724951	.	-	.	Parent=NM_001368497.5
NC_003284.9	RefSeq	exon	2725442	2725761	.	-	.	Parent=NM_001368497.5
NC_003284.9	RefSeq	exon	2730538	2730634	.	-	.	Parent=NM_001368497.5
NC_003284.9	RefSeq	exon	2731401	2731426	.	-	.	Parent=NM_001368497.5
NC_003284.9	RefSeq	CDS	2711628	2711798	.	-	0	Parent=NM_001368497.5
NC_003284.9	RefSeq	CDS	2712355	2712539	.	-	2	Parent=NM_001368497.5
NC_003284.9	RefSeq	CDS	2712582	2712731	.	-	2	Parent=NM_001368497.5
NC_003284.9	RefSeq	CDS	2712787	2713077	.	-	2	Parent=NM_001368497.5
NC_003284.9	RefSeq	CDS	2713276	2713396	.	-	0	Parent=NM_001368497.5
NC_003284.9	RefSeq	CDS	2715092	2715179	.	-	1	Parent=NM_001368497.5
NC_003284.9	RefSeq	CDS	2716008	2716108	.	-	0	Parent=NM_001368497.5
NC_003284.9	RefSeq	CDS	2716157	2716369	.	-	0	Parent=NM_001368497.5
NC_003284.9	RefSeq	CDS	2716915	2717003	.	-	2	Parent=NM_001368497.5
NC_003284.9	RefSeq	CDS	2717108	2717418	.	-	1	Parent=NM_001368497.5
NC_003284.9	RefSeq	CDS	2717465	2718117	.	-	0	Parent=NM_001368497.5
NC_003284.9	RefSeq	CDS	2718804	2719586	.	-	0	Parent=NM_001368497.5
NC_003284.9	RefSeq	CDS	2719637	2719742	.	-	1	Parent=NM_001368497.5
NC_003284.9	RefSeq	CDS	2720170	2720276	.	-	0	Parent=NM_001368497.5
NC_003284.9	RefSeq	CDS	2720819	2721105	.	-	2	Parent=NM_001368497.5
NC_003284.9	RefSeq	CDS	2721155	2721367	.	-	2	Parent=NM_001368497.5
NC_003284.9	RefSeq	CDS	2721418	2721538	.	-	0	Parent=NM_001368497.5
NC_003284.9	RefSeq	CDS	2721584	2722011	.	-	2	Parent=NM_001368497.5
NC_003284.9	RefSeq	CDS	2722059	2722186	.	-	1	Parent=NM_001368497.5
NC_003284.9	RefSeq	CDS	2722642	2722699	.	-	2	Parent=NM_001368497.5
NC_003284.9	RefSeq	CDS	2723235	2723461	.	-	1	Parent=NM_001368497.5
NC_003284.9	RefSeq	CDS	2724083	2724172	.	-	1	Parent=NM_001368497.5
NC_003284.9	RefSeq	CDS	2724219	2724411	.	-	2	Parent=NM_001368497.5
NC_003284.9	RefSeq	CDS	2724464	2724736	.	-	2	Parent=NM_001368497.5
NC_003284.9	RefSeq	CDS	2724824	2724951	.	-	1	Parent=NM_001368497.5
NC_003284.9	RefSeq	CDS	2725442	2725761	.	-	0	Parent=NM_001368497.5
NC_003284.9	RefSeq	CDS	2730538	2730634	.	-	1	Parent=NM_001368497.5
NC_003284.9	RefSeq	CDS	2731401	2731426	.	-	0	Parent=NM_001368497.5
NC_003284.9	RefSeq	mRNA	2711628	2736311	.	-	.	ID=NM_001348593.4;geneID=180570;gene_name=unc-2
NC_003284.9	RefSeq	exon	2711628	2711798	.	-	.	Parent=NM_001348593.4
NC_003284.9	RefSeq	exon	2712355	2712539	.	-	.	Parent=NM_001348593.4
NC_003284.9	RefSeq	exon	2712582	2712731	.	-	.	Parent=NM_001348593.4
NC_003284.9	RefSeq	exon	2712787	2713077	.	-	.	Parent=NM_001348593.4
NC_003284.9	RefSeq	exon	2713276	2713396	.	-	.	Parent=NM_001348593.4
NC_003284.9	RefSeq	exon	2715092	2715179	.	-	.	Parent=NM_001348593.4
NC_003284.9	RefSeq	exon	2716008	2716108	.	-	.	Parent=NM_001348593.4
NC_003284.9	RefSeq	exon	2716157	2716369	.	-	.	Parent=NM_001348593.4
NC_003284.9	RefSeq	exon	2716915	2717003	.	-	.	Parent=NM_001348593.4
NC_003284.9	RefSeq	exon	2717108	2717418	.	-	.	Parent=NM_001348593.4
NC_003284.9	RefSeq	exon	2717465	2718117	.	-	.	Parent=NM_001348593.4
NC_003284.9	RefSeq	exon	2718804	2719586	.	-	.	Parent=NM_001348593.4
NC_003284.9	RefSeq	exon	2719637	2719742	.	-	.	Parent=NM_001348593.4
NC_003284.9	RefSeq	exon	2720170	2720276	.	-	.	Parent=NM_001348593.4
NC_003284.9	RefSeq	exon	2720819	2721105	.	-	.	Parent=NM_001348593.4
NC_003284.9	RefSeq	exon	2721155	2721367	.	-	.	Parent=NM_001348593.4
NC_003284.9	RefSeq	exon	2721418	2721538	.	-	.	Parent=NM_001348593.4
NC_003284.9	RefSeq	exon	2721584	2722011	.	-	.	Parent=NM_001348593.4
NC_003284.9	RefSeq	exon	2722059	2722186	.	-	.	Parent=NM_001348593.4
NC_003284.9	RefSeq	exon	2722642	2722699	.	-	.	Parent=NM_001348593.4
NC_003284.9	RefSeq	exon	2723259	2723461	.	-	.	Parent=NM_001348593.4
NC_003284.9	RefSeq	exon	2724083	2724172	.	-	.	Parent=NM_001348593.4
NC_003284.9	RefSeq	exon	2724219	2724411	.	-	.	Parent=NM_001348593.4
NC_003284.9	RefSeq	exon	2724464	2724736	.	-	.	Parent=NM_001348593.4
NC_003284.9	RefSeq	exon	2724824	2724951	.	-	.	Parent=NM_001348593.4
NC_003284.9	RefSeq	exon	2725442	2725761	.	-	.	Parent=NM_001348593.4
NC_003284.9	RefSeq	exon	2730538	2730634	.	-	.	Parent=NM_001348593.4
NC_003284.9	RefSeq	exon	2736070	2736311	.	-	.	Parent=NM_001348593.4
NC_003284.9	RefSeq	CDS	2711628	2711798	.	-	0	Parent=NM_001348593.4
NC_003284.9	RefSeq	CDS	2712355	2712539	.	-	2	Parent=NM_001348593.4
NC_003284.9	RefSeq	CDS	2712582	2712731	.	-	2	Parent=NM_001348593.4
NC_003284.9	RefSeq	CDS	2712787	2713077	.	-	2	Parent=NM_001348593.4
NC_003284.9	RefSeq	CDS	2713276	2713396	.	-	0	Parent=NM_001348593.4
NC_003284.9	RefSeq	CDS	2715092	2715179	.	-	1	Parent=NM_001348593.4
NC_003284.9	RefSeq	CDS	2716008	2716108	.	-	0	Parent=NM_001348593.4
NC_003284.9	RefSeq	CDS	2716157	2716369	.	-	0	Parent=NM_001348593.4
NC_003284.9	RefSeq	CDS	2716915	2717003	.	-	2	Parent=NM_001348593.4
NC_003284.9	RefSeq	CDS	2717108	2717418	.	-	1	Parent=NM_001348593.4
NC_003284.9	RefSeq	CDS	2717465	2718117	.	-	0	Parent=NM_001348593.4
NC_003284.9	RefSeq	CDS	2718804	2719586	.	-	0	Parent=NM_001348593.4
NC_003284.9	RefSeq	CDS	2719637	2719742	.	-	1	Parent=NM_001348593.4
NC_003284.9	RefSeq	CDS	2720170	2720276	.	-	0	Parent=NM_001348593.4
NC_003284.9	RefSeq	CDS	2720819	2721105	.	-	2	Parent=NM_001348593.4
NC_003284.9	RefSeq	CDS	2721155	2721367	.	-	2	Parent=NM_001348593.4
NC_003284.9	RefSeq	CDS	2721418	2721538	.	-	0	Parent=NM_001348593.4
NC_003284.9	RefSeq	CDS	2721584	2722011	.	-	2	Parent=NM_001348593.4
NC_003284.9	RefSeq	CDS	2722059	2722186	.	-	1	Parent=NM_001348593.4
NC_003284.9	RefSeq	CDS	2722642	2722699	.	-	2	Parent=NM_001348593.4
NC_003284.9	RefSeq	CDS	2723259	2723461	.	-	1	Parent=NM_001348593.4
NC_003284.9	RefSeq	CDS	2724083	2724172	.	-	1	Parent=NM_001348593.4
NC_003284.9	RefSeq	CDS	2724219	2724411	.	-	2	Parent=NM_001348593.4
NC_003284.9	RefSeq	CDS	2724464	2724736	.	-	2	Parent=NM_001348593.4
NC_003284.9	RefSeq	CDS	2724824	2724951	.	-	1	Parent=NM_001348593.4
NC_003284.9	RefSeq	CDS	2725442	2725761	.	-	0	Parent=NM_001348593.4
NC_003284.9	RefSeq	CDS	2730538	2730634	.	-	1	Parent=NM_001348593.4
NC_003284.9	RefSeq	CDS	2736070	2736311	.	-	0	Parent=NM_001348593.4
NC_003284.9	RefSeq	mRNA	2711628	2736311	.	-	.	ID=NM_001348595.4;geneID=180570;gene_name=unc-2
NC_003284.9	RefSeq	exon	2711628	2711798	.	-	.	Parent=NM_001348595.4
NC_003284.9	RefSeq	exon	2712355	2712539	.	-	.	Parent=NM_001348595.4
NC_003284.9	RefSeq	exon	2712582	2712731	.	-	.	Parent=NM_001348595.4
NC_003284.9	RefSeq	exon	2712787	2713077	.	-	.	Parent=NM_001348595.4
NC_003284.9	RefSeq	exon	2713276	2713396	.	-	.	Parent=NM_001348595.4
NC_003284.9	RefSeq	exon	2714634	2714687	.	-	.	Parent=NM_001348595.4
NC_003284.9	RefSeq	exon	2715092	2715179	.	-	.	Parent=NM_001348595.4
NC_003284.9	RefSeq	exon	2716008	2716108	.	-	.	Parent=NM_001348595.4
NC_003284.9	RefSeq	exon	2716157	2716369	.	-	.	Parent=NM_001348595.4
NC_003284.9	RefSeq	exon	2716915	2717003	.	-	.	Parent=NM_001348595.4
NC_003284.9	RefSeq	exon	2717108	2717418	.	-	.	Parent=NM_001348595.4
NC_003284.9	RefSeq	exon	2717465	2718117	.	-	.	Parent=NM_001348595.4
NC_003284.9	RefSeq	exon	2718804	2719586	.	-	.	Parent=NM_001348595.4
NC_003284.9	RefSeq	exon	2719637	2719742	.	-	.	Parent=NM_001348595.4
NC_003284.9	RefSeq	exon	2720170	2720276	.	-	.	Parent=NM_001348595.4
NC_003284.9	RefSeq	exon	2720819	2721105	.	-	.	Parent=NM_001348595.4
NC_003284.9	RefSeq	exon	2721155	2721367	.	-	.	Parent=NM_001348595.4
NC_003284.9	RefSeq	exon	2721418	2721538	.	-	.	Parent=NM_001348595.4
NC_003284.9	RefSeq	exon	2721584	2722011	.	-	.	Parent=NM_001348595.4
NC_003284.9	RefSeq	exon	2722059	2722186	.	-	.	Parent=NM_001348595.4
NC_003284.9	RefSeq	exon	2722642	2722699	.	-	.	Parent=NM_001348595.4
NC_003284.9	RefSeq	exon	2723259	2723461	.	-	.	Parent=NM_001348595.4
NC_003284.9	RefSeq	exon	2724083	2724172	.	-	.	Parent=NM_001348595.4
NC_003284.9	RefSeq	exon	2724219	2724411	.	-	.	Parent=NM_001348595.4
NC_003284.9	RefSeq	exon	2724464	2724736	.	-	.	Parent=NM_001348595.4
NC_003284.9	RefSeq	exon	2724824	2724951	.	-	.	Parent=NM_001348595.4
NC_003284.9	RefSeq	exon	2725442	2725761	.	-	.	Parent=NM_001348595.4
NC_003284.9	RefSeq	exon	2730538	2730634	.	-	.	Parent=NM_001348595.4
NC_003284.9	RefSeq	exon	2736070	2736311	.	-	.	Parent=NM_001348595.4
NC_003284.9	RefSeq	CDS	2711628	2711798	.	-	0	Parent=NM_001348595.4
NC_003284.9	RefSeq	CDS	2712355	2712539	.	-	2	Parent=NM_001348595.4
NC_003284.9	RefSeq	CDS	2712582	2712731	.	-	2	Parent=NM_001348595.4
NC_003284.9	RefSeq	CDS	2712787	2713077	.	-	2	Parent=NM_001348595.4
NC_003284.9	RefSeq	CDS	2713276	2713396	.	-	0	Parent=NM_001348595.4
NC_003284.9	RefSeq	CDS	2714634	2714687	.	-	0	Parent=NM_001348595.4
NC_003284.9	RefSeq	CDS	2715092	2715179	.	-	1	Parent=NM_001348595.4
NC_003284.9	RefSeq	CDS	2716008	2716108	.	-	0	Parent=NM_001348595.4
NC_003284.9	RefSeq	CDS	2716157	2716369	.	-	0	Parent=NM_001348595.4
NC_003284.9	RefSeq	CDS	2716915	2717003	.	-	2	Parent=NM_001348595.4
NC_003284.9	RefSeq	CDS	2717108	2717418	.	-	1	Parent=NM_001348595.4
NC_003284.9	RefSeq	CDS	2717465	2718117	.	-	0	Parent=NM_001348595.4
NC_003284.9	RefSeq	CDS	2718804	2719586	.	-	0	Parent=NM_001348595.4
NC_003284.9	RefSeq	CDS	2719637	2719742	.	-	1	Parent=NM_001348595.4
NC_003284.9	RefSeq	CDS	2720170	2720276	.	-	0	Parent=NM_001348595.4
NC_003284.9	RefSeq	CDS	2720819	2721105	.	-	2	Parent=NM_001348595.4
NC_003284.9	RefSeq	CDS	2721155	2721367	.	-	2	Parent=NM_001348595.4
NC_003284.9	RefSeq	CDS	2721418	2721538	.	-	0	Parent=NM_001348595.4
NC_003284.9	RefSeq	CDS	2721584	2722011	.	-	2	Parent=NM_001348595.4
NC_003284.9	RefSeq	CDS	2722059	2722186	.	-	1	Parent=NM_001348595.4
NC_003284.9	RefSeq	CDS	2722642	2722699	.	-	2	Parent=NM_001348595.4
NC_003284.9	RefSeq	CDS	2723259	2723461	.	-	1	Parent=NM_001348595.4
NC_003284.9	RefSeq	CDS	2724083	2724172	.	-	1	Parent=NM_001348595.4
NC_003284.9	RefSeq	CDS	2724219	2724411	.	-	2	Parent=NM_001348595.4
NC_003284.9	RefSeq	CDS	2724464	2724736	.	-	2	Parent=NM_001348595.4
NC_003284.9	RefSeq	CDS	2724824	2724951	.	-	1	Parent=NM_001348595.4
NC_003284.9	RefSeq	CDS	2725442	2725761	.	-	0	Parent=NM_001348595.4
NC_003284.9	RefSeq	CDS	2730538	2730634	.	-	1	Parent=NM_001348595.4
NC_003284.9	RefSeq	CDS	2736070	2736311	.	-	0	Parent=NM_001348595.4
NC_003284.9	RefSeq	mRNA	2711628	2743701	.	-	.	ID=NM_001348588.4;geneID=180570;gene_name=unc-2
NC_003284.9	RefSeq	exon	2711628	2711798	.	-	.	Parent=NM_001348588.4
NC_003284.9	RefSeq	exon	2712355	2712533	.	-	.	Parent=NM_001348588.4
NC_003284.9	RefSeq	exon	2712582	2712731	.	-	.	Parent=NM_001348588.4
NC_003284.9	RefSeq	exon	2712787	2713077	.	-	.	Parent=NM_001348588.4
NC_003284.9	RefSeq	exon	2713276	2713396	.	-	.	Parent=NM_001348588.4
NC_003284.9	RefSeq	exon	2715092	2715179	.	-	.	Parent=NM_001348588.4
NC_003284.9	RefSeq	exon	2716008	2716108	.	-	.	Parent=NM_001348588.4
NC_003284.9	RefSeq	exon	2716157	2716369	.	-	.	Parent=NM_001348588.4
NC_003284.9	RefSeq	exon	2716915	2717003	.	-	.	Parent=NM_001348588.4
NC_003284.9	RefSeq	exon	2717108	2717418	.	-	.	Parent=NM_001348588.4
NC_003284.9	RefSeq	exon	2717465	2718117	.	-	.	Parent=NM_001348588.4
NC_003284.9	RefSeq	exon	2718804	2719586	.	-	.	Parent=NM_001348588.4
NC_003284.9	RefSeq	exon	2719637	2719742	.	-	.	Parent=NM_001348588.4
NC_003284.9	RefSeq	exon	2720170	2720276	.	-	.	Parent=NM_001348588.4
NC_003284.9	RefSeq	exon	2720819	2721105	.	-	.	Parent=NM_001348588.4
NC_003284.9	RefSeq	exon	2721155	2721367	.	-	.	Parent=NM_001348588.4
NC_003284.9	RefSeq	exon	2721418	2721538	.	-	.	Parent=NM_001348588.4
NC_003284.9	RefSeq	exon	2721584	2722011	.	-	.	Parent=NM_001348588.4
NC_003284.9	RefSeq	exon	2722059	2722186	.	-	.	Parent=NM_001348588.4
NC_003284.9	RefSeq	exon	2722642	2722699	.	-	.	Parent=NM_001348588.4
NC_003284.9	RefSeq	exon	2723259	2723461	.	-	.	Parent=NM_001348588.4
NC_003284.9	RefSeq	exon	2724083	2724172	.	-	.	Parent=NM_001348588.4
NC_003284.9	RefSeq	exon	2724219	2724411	.	-	.	Parent=NM_001348588.4
NC_003284.9	RefSeq	exon	2724464	2724736	.	-	.	Parent=NM_001348588.4
NC_003284.9	RefSeq	exon	2724824	2724951	.	-	.	Parent=NM_001348588.4
NC_003284.9	RefSeq	exon	2725442	2725761	.	-	.	Parent=NM_001348588.4
NC_003284.9	RefSeq	exon	2730538	2730634	.	-	.	Parent=NM_001348588.4
NC_003284.9	RefSeq	exon	2743655	2743701	.	-	.	Parent=NM_001348588.4
NC_003284.9	RefSeq	CDS	2711628	2711798	.	-	0	Parent=NM_001348588.4
NC_003284.9	RefSeq	CDS	2712355	2712533	.	-	2	Parent=NM_001348588.4
NC_003284.9	RefSeq	CDS	2712582	2712731	.	-	2	Parent=NM_001348588.4
NC_003284.9	RefSeq	CDS	2712787	2713077	.	-	2	Parent=NM_001348588.4
NC_003284.9	RefSeq	CDS	2713276	2713396	.	-	0	Parent=NM_001348588.4
NC_003284.9	RefSeq	CDS	2715092	2715179	.	-	1	Parent=NM_001348588.4
NC_003284.9	RefSeq	CDS	2716008	2716108	.	-	0	Parent=NM_001348588.4
NC_003284.9	RefSeq	CDS	2716157	2716369	.	-	0	Parent=NM_001348588.4
NC_003284.9	RefSeq	CDS	2716915	2717003	.	-	2	Parent=NM_001348588.4
NC_003284.9	RefSeq	CDS	2717108	2717418	.	-	1	Parent=NM_001348588.4
NC_003284.9	RefSeq	CDS	2717465	2718117	.	-	0	Parent=NM_001348588.4
NC_003284.9	RefSeq	CDS	2718804	2719586	.	-	0	Parent=NM_001348588.4
NC_003284.9	RefSeq	CDS	2719637	2719742	.	-	1	Parent=NM_001348588.4
NC_003284.9	RefSeq	CDS	2720170	2720276	.	-	0	Parent=NM_001348588.4
NC_003284.9	RefSeq	CDS	2720819	2721105	.	-	2	Parent=NM_001348588.4
NC_003284.9	RefSeq	CDS	2721155	2721367	.	-	2	Parent=NM_001348588.4
NC_003284.9	RefSeq	CDS	2721418	2721538	.	-	0	Parent=NM_001348588.4
NC_003284.9	RefSeq	CDS	2721584	2722011	.	-	2	Parent=NM_001348588.4
NC_003284.9	RefSeq	CDS	2722059	2722186	.	-	1	Parent=NM_001348588.4
NC_003284.9	RefSeq	CDS	2722642	2722699	.	-	2	Parent=NM_001348588.4
NC_003284.9	RefSeq	CDS	2723259	2723461	.	-	1	Parent=NM_001348588.4
NC_003284.9	RefSeq	CDS	2724083	2724172	.	-	1	Parent=NM_001348588.4
NC_003284.9	RefSeq	CDS	2724219	2724411	.	-	2	Parent=NM_001348588.4
NC_003284.9	RefSeq	CDS	2724464	2724736	.	-	2	Parent=NM_001348588.4
NC_003284.9	RefSeq	CDS	2724824	2724951	.	-	1	Parent=NM_001348588.4
NC_003284.9	RefSeq	CDS	2725442	2725761	.	-	0	Parent=NM_001348588.4
NC_003284.9	RefSeq	CDS	2730538	2730634	.	-	1	Parent=NM_001348588.4
NC_003284.9	RefSeq	CDS	2743655	2743701	.	-	0	Parent=NM_001348588.4
NC_003284.9	RefSeq	mRNA	2711628	2743701	.	-	.	ID=NM_001348589.4;geneID=180570;gene_name=unc-2
NC_003284.9	RefSeq	exon	2711628	2711798	.	-	.	Parent=NM_001348589.4
NC_003284.9	RefSeq	exon	2712355	2712539	.	-	.	Parent=NM_001348589.4
NC_003284.9	RefSeq	exon	2712582	2712731	.	-	.	Parent=NM_001348589.4
NC_003284.9	RefSeq	exon	2712787	2713077	.	-	.	Parent=NM_001348589.4
NC_003284.9	RefSeq	exon	2713276	2713396	.	-	.	Parent=NM_001348589.4
NC_003284.9	RefSeq	exon	2715092	2715179	.	-	.	Parent=NM_001348589.4
NC_003284.9	RefSeq	exon	2716008	2716108	.	-	.	Parent=NM_001348589.4
NC_003284.9	RefSeq	exon	2716157	2716369	.	-	.	Parent=NM_001348589.4
NC_003284.9	RefSeq	exon	2716915	2717003	.	-	.	Parent=NM_001348589.4
NC_003284.9	RefSeq	exon	2717108	2717418	.	-	.	Parent=NM_001348589.4
NC_003284.9	RefSeq	exon	2717465	2718117	.	-	.	Parent=NM_001348589.4
NC_003284.9	RefSeq	exon	2718804	2719586	.	-	.	Parent=NM_001348589.4
NC_003284.9	RefSeq	exon	2719637	2719742	.	-	.	Parent=NM_001348589.4
NC_003284.9	RefSeq	exon	2720170	2720276	.	-	.	Parent=NM_001348589.4
NC_003284.9	RefSeq	exon	2720819	2721105	.	-	.	Parent=NM_001348589.4
NC_003284.9	RefSeq	exon	2721155	2721367	.	-	.	Parent=NM_001348589.4
NC_003284.9	RefSeq	exon	2721418	2721538	.	-	.	Parent=NM_001348589.4
NC_003284.9	RefSeq	exon	2721584	2722011	.	-	.	Parent=NM_001348589.4
NC_003284.9	RefSeq	exon	2722059	2722186	.	-	.	Parent=NM_001348589.4
NC_003284.9	RefSeq	exon	2722642	2722699	.	-	.	Parent=NM_001348589.4
NC_003284.9	RefSeq	exon	2723259	2723461	.	-	.	Parent=NM_001348589.4
NC_003284.9	RefSeq	exon	2724083	2724172	.	-	.	Parent=NM_001348589.4
NC_003284.9	RefSeq	exon	2724219	2724411	.	-	.	Parent=NM_001348589.4
NC_003284.9	RefSeq	exon	2724464	2724736	.	-	.	Parent=NM_001348589.4
NC_003284.9	RefSeq	exon	2724824	2724951	.	-	.	Parent=NM_001348589.4
NC_003284.9	RefSeq	exon	2725442	2725761	.	-	.	Parent=NM_001348589.4
NC_003284.9	RefSeq	exon	2730538	2730634	.	-	.	Parent=NM_001348589.4
NC_003284.9	RefSeq	exon	2743655	2743701	.	-	.	Parent=NM_001348589.4
NC_003284.9	RefSeq	CDS	2711628	2711798	.	-	0	Parent=NM_001348589.4
NC_003284.9	RefSeq	CDS	2712355	2712539	.	-	2	Parent=NM_001348589.4
NC_003284.9	RefSeq	CDS	2712582	2712731	.	-	2	Parent=NM_001348589.4
NC_003284.9	RefSeq	CDS	2712787	2713077	.	-	2	Parent=NM_001348589.4
NC_003284.9	RefSeq	CDS	2713276	2713396	.	-	0	Parent=NM_001348589.4
NC_003284.9	RefSeq	CDS	2715092	2715179	.	-	1	Parent=NM_001348589.4
NC_003284.9	RefSeq	CDS	2716008	2716108	.	-	0	Parent=NM_001348589.4
NC_003284.9	RefSeq	CDS	2716157	2716369	.	-	0	Parent=NM_001348589.4
NC_003284.9	RefSeq	CDS	2716915	2717003	.	-	2	Parent=NM_001348589.4
NC_003284.9	RefSeq	CDS	2717108	2717418	.	-	1	Parent=NM_001348589.4
NC_003284.9	RefSeq	CDS	2717465	2718117	.	-	0	Parent=NM_001348589.4
NC_003284.9	RefSeq	CDS	2718804	2719586	.	-	0	Parent=NM_001348589.4
NC_003284.9	RefSeq	CDS	2719637	2719742	.	-	1	Parent=NM_001348589.4
NC_003284.9	RefSeq	CDS	2720170	2720276	.	-	0	Parent=NM_001348589.4
NC_003284.9	RefSeq	CDS	2720819	2721105	.	-	2	Parent=NM_001348589.4
NC_003284.9	RefSeq	CDS	2721155	2721367	.	-	2	Parent=NM_001348589.4
NC_003284.9	RefSeq	CDS	2721418	2721538	.	-	0	Parent=NM_001348589.4
NC_003284.9	RefSeq	CDS	2721584	2722011	.	-	2	Parent=NM_001348589.4
NC_003284.9	RefSeq	CDS	2722059	2722186	.	-	1	Parent=NM_001348589.4
NC_003284.9	RefSeq	CDS	2722642	2722699	.	-	2	Parent=NM_001348589.4
NC_003284.9	RefSeq	CDS	2723259	2723461	.	-	1	Parent=NM_001348589.4
NC_003284.9	RefSeq	CDS	2724083	2724172	.	-	1	Parent=NM_001348589.4
NC_003284.9	RefSeq	CDS	2724219	2724411	.	-	2	Parent=NM_001348589.4
NC_003284.9	RefSeq	CDS	2724464	2724736	.	-	2	Parent=NM_001348589.4
NC_003284.9	RefSeq	CDS	2724824	2724951	.	-	1	Parent=NM_001348589.4
NC_003284.9	RefSeq	CDS	2725442	2725761	.	-	0	Parent=NM_001348589.4
NC_003284.9	RefSeq	CDS	2730538	2730634	.	-	1	Parent=NM_001348589.4
NC_003284.9	RefSeq	CDS	2743655	2743701	.	-	0	Parent=NM_001348589.4
NC_003284.9	RefSeq	mRNA	2711628	2743701	.	-	.	ID=NM_001348590.4;geneID=180570;gene_name=unc-2
NC_003284.9	RefSeq	exon	2711628	2711798	.	-	.	Parent=NM_001348590.4
NC_003284.9	RefSeq	exon	2712355	2712533	.	-	.	Parent=NM_001348590.4
NC_003284.9	RefSeq	exon	2712582	2712731	.	-	.	Parent=NM_001348590.4
NC_003284.9	RefSeq	exon	2712787	2713077	.	-	.	Parent=NM_001348590.4
NC_003284.9	RefSeq	exon	2713276	2713396	.	-	.	Parent=NM_001348590.4
NC_003284.9	RefSeq	exon	2714634	2714687	.	-	.	Parent=NM_001348590.4
NC_003284.9	RefSeq	exon	2715092	2715179	.	-	.	Parent=NM_001348590.4
NC_003284.9	RefSeq	exon	2716008	2716108	.	-	.	Parent=NM_001348590.4
NC_003284.9	RefSeq	exon	2716157	2716369	.	-	.	Parent=NM_001348590.4
NC_003284.9	RefSeq	exon	2716915	2717003	.	-	.	Parent=NM_001348590.4
NC_003284.9	RefSeq	exon	2717108	2717418	.	-	.	Parent=NM_001348590.4
NC_003284.9	RefSeq	exon	2717465	2718117	.	-	.	Parent=NM_001348590.4
NC_003284.9	RefSeq	exon	2718804	2719586	.	-	.	Parent=NM_001348590.4
NC_003284.9	RefSeq	exon	2719637	2719742	.	-	.	Parent=NM_001348590.4
NC_003284.9	RefSeq	exon	2720170	2720276	.	-	.	Parent=NM_001348590.4
NC_003284.9	RefSeq	exon	2720819	2721105	.	-	.	Parent=NM_001348590.4
NC_003284.9	RefSeq	exon	2721155	2721367	.	-	.	Parent=NM_001348590.4
NC_003284.9	RefSeq	exon	2721418	2721538	.	-	.	Parent=NM_001348590.4
NC_003284.9	RefSeq	exon	2721584	2722011	.	-	.	Parent=NM_001348590.4
NC_003284.9	RefSeq	exon	2722059	2722186	.	-	.	Parent=NM_001348590.4
NC_003284.9	RefSeq	exon	2722642	2722699	.	-	.	Parent=NM_001348590.4
NC_003284.9	RefSeq	exon	2723259	2723461	.	-	.	Parent=NM_001348590.4
NC_003284.9	RefSeq	exon	2724083	2724172	.	-	.	Parent=NM_001348590.4
NC_003284.9	RefSeq	exon	2724219	2724411	.	-	.	Parent=NM_001348590.4
NC_003284.9	RefSeq	exon	2724464	2724736	.	-	.	Parent=NM_001348590.4
NC_003284.9	RefSeq	exon	2724824	2724951	.	-	.	Parent=NM_001348590.4
NC_003284.9	RefSeq	exon	2725442	2725761	.	-	.	Parent=NM_001348590.4
NC_003284.9	RefSeq	exon	2730538	2730634	.	-	.	Parent=NM_001348590.4
NC_003284.9	RefSeq	exon	2743655	2743701	.	-	.	Parent=NM_001348590.4
NC_003284.9	RefSeq	CDS	2711628	2711798	.	-	0	Parent=NM_001348590.4
NC_003284.9	RefSeq	CDS	2712355	2712533	.	-	2	Parent=NM_001348590.4
NC_003284.9	RefSeq	CDS	2712582	2712731	.	-	2	Parent=NM_001348590.4
NC_003284.9	RefSeq	CDS	2712787	2713077	.	-	2	Parent=NM_001348590.4
NC_003284.9	RefSeq	CDS	2713276	2713396	.	-	0	Parent=NM_001348590.4
NC_003284.9	RefSeq	CDS	2714634	2714687	.	-	0	Parent=NM_001348590.4
NC_003284.9	RefSeq	CDS	2715092	2715179	.	-	1	Parent=NM_001348590.4
NC_003284.9	RefSeq	CDS	2716008	2716108	.	-	0	Parent=NM_001348590.4
NC_003284.9	RefSeq	CDS	2716157	2716369	.	-	0	Parent=NM_001348590.4
NC_003284.9	RefSeq	CDS	2716915	2717003	.	-	2	Parent=NM_001348590.4
NC_003284.9	RefSeq	CDS	2717108	2717418	.	-	1	Parent=NM_001348590.4
NC_003284.9	RefSeq	CDS	2717465	2718117	.	-	0	Parent=NM_001348590.4
NC_003284.9	RefSeq	CDS	2718804	2719586	.	-	0	Parent=NM_001348590.4
NC_003284.9	RefSeq	CDS	2719637	2719742	.	-	1	Parent=NM_001348590.4
NC_003284.9	RefSeq	CDS	2720170	2720276	.	-	0	Parent=NM_001348590.4
NC_003284.9	RefSeq	CDS	2720819	2721105	.	-	2	Parent=NM_001348590.4
NC_003284.9	RefSeq	CDS	2721155	2721367	.	-	2	Parent=NM_001348590.4
NC_003284.9	RefSeq	CDS	2721418	2721538	.	-	0	Parent=NM_001348590.4
NC_003284.9	RefSeq	CDS	2721584	2722011	.	-	2	Parent=NM_001348590.4
NC_003284.9	RefSeq	CDS	2722059	2722186	.	-	1	Parent=NM_001348590.4
NC_003284.9	RefSeq	CDS	2722642	2722699	.	-	2	Parent=NM_001348590.4
NC_003284.9	RefSeq	CDS	2723259	2723461	.	-	1	Parent=NM_001348590.4
NC_003284.9	RefSeq	CDS	2724083	2724172	.	-	1	Parent=NM_001348590.4
NC_003284.9	RefSeq	CDS	2724219	2724411	.	-	2	Parent=NM_001348590.4
NC_003284.9	RefSeq	CDS	2724464	2724736	.	-	2	Parent=NM_001348590.4
NC_003284.9	RefSeq	CDS	2724824	2724951	.	-	1	Parent=NM_001348590.4
NC_003284.9	RefSeq	CDS	2725442	2725761	.	-	0	Parent=NM_001348590.4
NC_003284.9	RefSeq	CDS	2730538	2730634	.	-	1	Parent=NM_001348590.4
NC_003284.9	RefSeq	CDS	2743655	2743701	.	-	0	Parent=NM_001348590.4
NC_003284.9	RefSeq	mRNA	2711628	2743701	.	-	.	ID=NM_001348591.4;geneID=180570;gene_name=unc-2
NC_003284.9	RefSeq	exon	2711628	2711798	.	-	.	Parent=NM_001348591.4
NC_003284.9	RefSeq	exon	2712355	2712539	.	-	.	Parent=NM_001348591.4
NC_003284.9	RefSeq	exon	2712582	2712731	.	-	.	Parent=NM_001348591.4
NC_003284.9	RefSeq	exon	2712787	2713077	.	-	.	Parent=NM_001348591.4
NC_003284.9	RefSeq	exon	2713276	2713396	.	-	.	Parent=NM_001348591.4
NC_003284.9	RefSeq	exon	2714634	2714687	.	-	.	Parent=NM_001348591.4
NC_003284.9	RefSeq	exon	2715092	2715179	.	-	.	Parent=NM_001348591.4
NC_003284.9	RefSeq	exon	2716008	2716108	.	-	.	Parent=NM_001348591.4
NC_003284.9	RefSeq	exon	2716157	2716369	.	-	.	Parent=NM_001348591.4
NC_003284.9	RefSeq	exon	2716915	2717003	.	-	.	Parent=NM_001348591.4
NC_003284.9	RefSeq	exon	2717108	2717418	.	-	.	Parent=NM_001348591.4
NC_003284.9	RefSeq	exon	2717465	2718117	.	-	.	Parent=NM_001348591.4
NC_003284.9	RefSeq	exon	2718804	2719586	.	-	.	Parent=NM_001348591.4
NC_003284.9	RefSeq	exon	2719637	2719742	.	-	.	Parent=NM_001348591.4
NC_003284.9	RefSeq	exon	2720170	2720276	.	-	.	Parent=NM_001348591.4
NC_003284.9	RefSeq	exon	2720819	2721105	.	-	.	Parent=NM_001348591.4
NC_003284.9	RefSeq	exon	2721155	2721367	.	-	.	Parent=NM_001348591.4
NC_003284.9	RefSeq	exon	2721418	2721538	.	-	.	Parent=NM_001348591.4
NC_003284.9	RefSeq	exon	2721584	2722011	.	-	.	Parent=NM_001348591.4
NC_003284.9	RefSeq	exon	2722059	2722186	.	-	.	Parent=NM_001348591.4
NC_003284.9	RefSeq	exon	2722642	2722699	.	-	.	Parent=NM_001348591.4
NC_003284.9	RefSeq	exon	2723259	2723461	.	-	.	Parent=NM_001348591.4
NC_003284.9	RefSeq	exon	2724083	2724172	.	-	.	Parent=NM_001348591.4
NC_003284.9	RefSeq	exon	2724219	2724411	.	-	.	Parent=NM_001348591.4
NC_003284.9	RefSeq	exon	2724464	2724736	.	-	.	Parent=NM_001348591.4
NC_003284.9	RefSeq	exon	2724824	2724951	.	-	.	Parent=NM_001348591.4
NC_003284.9	RefSeq	exon	2725442	2725761	.	-	.	Parent=NM_001348591.4
NC_003284.9	RefSeq	exon	2730538	2730634	.	-	.	Parent=NM_001348591.4
NC_003284.9	RefSeq	exon	2743655	2743701	.	-	.	Parent=NM_001348591.4
NC_003284.9	RefSeq	CDS	2711628	2711798	.	-	0	Parent=NM_001348591.4
NC_003284.9	RefSeq	CDS	2712355	2712539	.	-	2	Parent=NM_001348591.4
NC_003284.9	RefSeq	CDS	2712582	2712731	.	-	2	Parent=NM_001348591.4
NC_003284.9	RefSeq	CDS	2712787	2713077	.	-	2	Parent=NM_001348591.4
NC_003284.9	RefSeq	CDS	2713276	2713396	.	-	0	Parent=NM_001348591.4
NC_003284.9	RefSeq	CDS	2714634	2714687	.	-	0	Parent=NM_001348591.4
NC_003284.9	RefSeq	CDS	2715092	2715179	.	-	1	Parent=NM_001348591.4
NC_003284.9	RefSeq	CDS	2716008	2716108	.	-	0	Parent=NM_001348591.4
NC_003284.9	RefSeq	CDS	2716157	2716369	.	-	0	Parent=NM_001348591.4
NC_003284.9	RefSeq	CDS	2716915	2717003	.	-	2	Parent=NM_001348591.4
NC_003284.9	RefSeq	CDS	2717108	2717418	.	-	1	Parent=NM_001348591.4
NC_003284.9	RefSeq	CDS	2717465	2718117	.	-	0	Parent=NM_001348591.4
NC_003284.9	RefSeq	CDS	2718804	2719586	.	-	0	Parent=NM_001348591.4
NC_003284.9	RefSeq	CDS	2719637	2719742	.	-	1	Parent=NM_001348591.4
NC_003284.9	RefSeq	CDS	2720170	2720276	.	-	0	Parent=NM_001348591.4
NC_003284.9	RefSeq	CDS	2720819	2721105	.	-	2	Parent=NM_001348591.4
NC_003284.9	RefSeq	CDS	2721155	2721367	.	-	2	Parent=NM_001348591.4
NC_003284.9	RefSeq	CDS	2721418	2721538	.	-	0	Parent=NM_001348591.4
NC_003284.9	RefSeq	CDS	2721584	2722011	.	-	2	Parent=NM_001348591.4
NC_003284.9	RefSeq	CDS	2722059	2722186	.	-	1	Parent=NM_001348591.4
NC_003284.9	RefSeq	CDS	2722642	2722699	.	-	2	Parent=NM_001348591.4
NC_003284.9	RefSeq	CDS	2723259	2723461	.	-	1	Parent=NM_001348591.4
NC_003284.9	RefSeq	CDS	2724083	2724172	.	-	1	Parent=NM_001348591.4
NC_003284.9	RefSeq	CDS	2724219	2724411	.	-	2	Parent=NM_001348591.4
NC_003284.9	RefSeq	CDS	2724464	2724736	.	-	2	Parent=NM_001348591.4
NC_003284.9	RefSeq	CDS	2724824	2724951	.	-	1	Parent=NM_001348591.4
NC_003284.9	RefSeq	CDS	2725442	2725761	.	-	0	Parent=NM_001348591.4
NC_003284.9	RefSeq	CDS	2730538	2730634	.	-	1	Parent=NM_001348591.4
NC_003284.9	RefSeq	CDS	2743655	2743701	.	-	0	Parent=NM_001348591.4
NC_003284.9	RefSeq	mRNA	2711628	2758027	.	-	.	ID=NM_001368496.4;geneID=180570;gene_name=unc-2
NC_003284.9	RefSeq	exon	2711628	2711798	.	-	.	Parent=NM_001368496.4
NC_003284.9	RefSeq	exon	2712355	2712539	.	-	.	Parent=NM_001368496.4
NC_003284.9	RefSeq	exon	2712582	2712731	.	-	.	Parent=NM_001368496.4
NC_003284.9	RefSeq	exon	2712787	2713077	.	-	.	Parent=NM_001368496.4
NC_003284.9	RefSeq	exon	2713276	2713396	.	-	.	Parent=NM_001368496.4
NC_003284.9	RefSeq	exon	2715092	2715179	.	-	.	Parent=NM_001368496.4
NC_003284.9	RefSeq	exon	2716008	2716108	.	-	.	Parent=NM_001368496.4
NC_003284.9	RefSeq	exon	2716157	2716369	.	-	.	Parent=NM_001368496.4
NC_003284.9	RefSeq	exon	2716915	2717003	.	-	.	Parent=NM_001368496.4
NC_003284.9	RefSeq	exon	2717108	2717418	.	-	.	Parent=NM_001368496.4
NC_003284.9	RefSeq	exon	2717465	2718117	.	-	.	Parent=NM_001368496.4
NC_003284.9	RefSeq	exon	2718804	2719586	.	-	.	Parent=NM_001368496.4
NC_003284.9	RefSeq	exon	2719637	2719742	.	-	.	Parent=NM_001368496.4
NC_003284.9	RefSeq	exon	2720170	2720276	.	-	.	Parent=NM_001368496.4
NC_003284.9	RefSeq	exon	2720819	2721105	.	-	.	Parent=NM_001368496.4
NC_003284.9	RefSeq	exon	2721155	2721367	.	-	.	Parent=NM_001368496.4
NC_003284.9	RefSeq	exon	2721418	2721538	.	-	.	Parent=NM_001368496.4
NC_003284.9	RefSeq	exon	2721584	2722011	.	-	.	Parent=NM_001368496.4
NC_003284.9	RefSeq	exon	2722059	2722186	.	-	.	Parent=NM_001368496.4
NC_003284.9	RefSeq	exon	2722642	2722699	.	-	.	Parent=NM_001368496.4
NC_003284.9	RefSeq	exon	2723235	2723461	.	-	.	Parent=NM_001368496.4
NC_003284.9	RefSeq	exon	2724083	2724172	.	-	.	Parent=NM_001368496.4
NC_003284.9	RefSeq	exon	2724219	2724411	.	-	.	Parent=NM_001368496.4
NC_003284.9	RefSeq	exon	2724464	2724736	.	-	.	Parent=NM_001368496.4
NC_003284.9	RefSeq	exon	2724824	2724951	.	-	.	Parent=NM_001368496.4
NC_003284.9	RefSeq	exon	2725442	2725761	.	-	.	Parent=NM_001368496.4
NC_003284.9	RefSeq	exon	2730538	2730634	.	-	.	Parent=NM_001368496.4
NC_003284.9	RefSeq	exon	2743655	2743741	.	-	.	Parent=NM_001368496.4
NC_003284.9	RefSeq	exon	2747807	2747976	.	-	.	Parent=NM_001368496.4
NC_003284.9	RefSeq	exon	2756287	2756351	.	-	.	Parent=NM_001368496.4
NC_003284.9	RefSeq	exon	2757066	2757110	.	-	.	Parent=NM_001368496.4
NC_003284.9	RefSeq	exon	2757943	2758027	.	-	.	Parent=NM_001368496.4
NC_003284.9	RefSeq	CDS	2711628	2711798	.	-	0	Parent=NM_001368496.4
NC_003284.9	RefSeq	CDS	2712355	2712539	.	-	2	Parent=NM_001368496.4
NC_003284.9	RefSeq	CDS	2712582	2712731	.	-	2	Parent=NM_001368496.4
NC_003284.9	RefSeq	CDS	2712787	2713077	.	-	2	Parent=NM_001368496.4
NC_003284.9	RefSeq	CDS	2713276	2713396	.	-	0	Parent=NM_001368496.4
NC_003284.9	RefSeq	CDS	2715092	2715179	.	-	1	Parent=NM_001368496.4
NC_003284.9	RefSeq	CDS	2716008	2716108	.	-	0	Parent=NM_001368496.4
NC_003284.9	RefSeq	CDS	2716157	2716369	.	-	0	Parent=NM_001368496.4
NC_003284.9	RefSeq	CDS	2716915	2717003	.	-	2	Parent=NM_001368496.4
NC_003284.9	RefSeq	CDS	2717108	2717418	.	-	1	Parent=NM_001368496.4
NC_003284.9	RefSeq	CDS	2717465	2718117	.	-	0	Parent=NM_001368496.4
NC_003284.9	RefSeq	CDS	2718804	2719586	.	-	0	Parent=NM_001368496.4
NC_003284.9	RefSeq	CDS	2719637	2719742	.	-	1	Parent=NM_001368496.4
NC_003284.9	RefSeq	CDS	2720170	2720276	.	-	0	Parent=NM_001368496.4
NC_003284.9	RefSeq	CDS	2720819	2721105	.	-	2	Parent=NM_001368496.4
NC_003284.9	RefSeq	CDS	2721155	2721367	.	-	2	Parent=NM_001368496.4
NC_003284.9	RefSeq	CDS	2721418	2721538	.	-	0	Parent=NM_001368496.4
NC_003284.9	RefSeq	CDS	2721584	2722011	.	-	2	Parent=NM_001368496.4
NC_003284.9	RefSeq	CDS	2722059	2722186	.	-	1	Parent=NM_001368496.4
NC_003284.9	RefSeq	CDS	2722642	2722699	.	-	2	Parent=NM_001368496.4
NC_003284.9	RefSeq	CDS	2723235	2723461	.	-	1	Parent=NM_001368496.4
NC_003284.9	RefSeq	CDS	2724083	2724172	.	-	1	Parent=NM_001368496.4
NC_003284.9	RefSeq	CDS	2724219	2724411	.	-	2	Parent=NM_001368496.4
NC_003284.9	RefSeq	CDS	2724464	2724736	.	-	2	Parent=NM_001368496.4
NC_003284.9	RefSeq	CDS	2724824	2724951	.	-	1	Parent=NM_001368496.4
NC_003284.9	RefSeq	CDS	2725442	2725761	.	-	0	Parent=NM_001368496.4
NC_003284.9	RefSeq	CDS	2730538	2730634	.	-	1	Parent=NM_001368496.4
NC_003284.9	RefSeq	CDS	2743655	2743741	.	-	1	Parent=NM_001368496.4
NC_003284.9	RefSeq	CDS	2747807	2747976	.	-	0	Parent=NM_001368496.4
NC_003284.9	RefSeq	CDS	2756287	2756351	.	-	2	Parent=NM_001368496.4
NC_003284.9	RefSeq	CDS	2757066	2757110	.	-	2	Parent=NM_001368496.4
NC_003284.9	RefSeq	CDS	2757943	2758027	.	-	0	Parent=NM_001368496.4
NC_003284.9	RefSeq	mRNA	2711628	2762050	.	-	.	ID=NM_001368495.4;geneID=180570;gene_name=unc-2
NC_003284.9	RefSeq	exon	2711628	2711798	.	-	.	Parent=NM_001368495.4
NC_003284.9	RefSeq	exon	2712355	2712539	.	-	.	Parent=NM_001368495.4
NC_003284.9	RefSeq	exon	2712582	2712731	.	-	.	Parent=NM_001368495.4
NC_003284.9	RefSeq	exon	2712787	2713077	.	-	.	Parent=NM_001368495.4
NC_003284.9	RefSeq	exon	2713276	2713396	.	-	.	Parent=NM_001368495.4
NC_003284.9	RefSeq	exon	2715092	2715179	.	-	.	Parent=NM_001368495.4
NC_003284.9	RefSeq	exon	2716008	2716108	.	-	.	Parent=NM_001368495.4
NC_003284.9	RefSeq	exon	2716157	2716369	.	-	.	Parent=NM_001368495.4
NC_003284.9	RefSeq	exon	2716915	2717003	.	-	.	Parent=NM_001368495.4
NC_003284.9	RefSeq	exon	2717108	2717418	.	-	.	Parent=NM_001368495.4
NC_003284.9	RefSeq	exon	2717465	2718117	.	-	.	Parent=NM_001368495.4
NC_003284.9	RefSeq	exon	2718804	2719586	.	-	.	Parent=NM_001368495.4
NC_003284.9	RefSeq	exon	2719637	2719742	.	-	.	Parent=NM_001368495.4
NC_003284.9	RefSeq	exon	2720170	2720276	.	-	.	Parent=NM_001368495.4
NC_003284.9	RefSeq	exon	2720819	2721105	.	-	.	Parent=NM_001368495.4
NC_003284.9	RefSeq	exon	2721155	2721367	.	-	.	Parent=NM_001368495.4
NC_003284.9	RefSeq	exon	2721418	2721538	.	-	.	Parent=NM_001368495.4
NC_003284.9	RefSeq	exon	2721584	2722011	.	-	.	Parent=NM_001368495.4
NC_003284.9	RefSeq	exon	2722059	2722186	.	-	.	Parent=NM_001368495.4
NC_003284.9	RefSeq	exon	2722642	2722699	.	-	.	Parent=NM_001368495.4
NC_003284.9	RefSeq	exon	2723235	2723461	.	-	.	Parent=NM_001368495.4
NC_003284.9	RefSeq	exon	2724083	2724172	.	-	.	Parent=NM_001368495.4
NC_003284.9	RefSeq	exon	2724219	2724411	.	-	.	Parent=NM_001368495.4
NC_003284.9	RefSeq	exon	2724464	2724736	.	-	.	Parent=NM_001368495.4
NC_003284.9	RefSeq	exon	2724824	2724951	.	-	.	Parent=NM_001368495.4
NC_003284.9	RefSeq	exon	2725442	2725761	.	-	.	Parent=NM_001368495.4
NC_003284.9	RefSeq	exon	2730538	2730634	.	-	.	Parent=NM_001368495.4
NC_003284.9	RefSeq	exon	2743655	2743741	.	-	.	Parent=NM_001368495.4
NC_003284.9	RefSeq	exon	2747807	2747976	.	-	.	Parent=NM_001368495.4
NC_003284.9	RefSeq	exon	2756287	2756351	.	-	.	Parent=NM_001368495.4
NC_003284.9	RefSeq	exon	2757066	2757110	.	-	.	Parent=NM_001368495.4
NC_003284.9	RefSeq	exon	2761990	2762050	.	-	.	Parent=NM_001368495.4
NC_003284.9	RefSeq	CDS	2711628	2711798	.	-	0	Parent=NM_001368495.4
NC_003284.9	RefSeq	CDS	2712355	2712539	.	-	2	Parent=NM_001368495.4
NC_003284.9	RefSeq	CDS	2712582	2712731	.	-	2	Parent=NM_001368495.4
NC_003284.9	RefSeq	CDS	2712787	2713077	.	-	2	Parent=NM_001368495.4
NC_003284.9	RefSeq	CDS	2713276	2713396	.	-	0	Parent=NM_001368495.4
NC_003284.9	RefSeq	CDS	2715092	2715179	.	-	1	Parent=NM_001368495.4
NC_003284.9	RefSeq	CDS	2716008	2716108	.	-	0	Parent=NM_001368495.4
NC_003284.9	RefSeq	CDS	2716157	2716369	.	-	0	Parent=NM_001368495.4
NC_003284.9	RefSeq	CDS	2716915	2717003	.	-	2	Parent=NM_001368495.4
NC_003284.9	RefSeq	CDS	2717108	2717418	.	-	1	Parent=NM_001368495.4
NC_003284.9	RefSeq	CDS	2717465	2718117	.	-	0	Parent=NM_001368495.4
NC_003284.9	RefSeq	CDS	2718804	2719586	.	-	0	Parent=NM_001368495.4
NC_003284.9	RefSeq	CDS	2719637	2719742	.	-	1	Parent=NM_001368495.4
NC_003284.9	RefSeq	CDS	2720170	2720276	.	-	0	Parent=NM_001368495.4
NC_003284.9	RefSeq	CDS	2720819	2721105	.	-	2	Parent=NM_001368495.4
NC_003284.9	RefSeq	CDS	2721155	2721367	.	-	2	Parent=NM_001368495.4
NC_003284.9	RefSeq	CDS	2721418	2721538	.	-	0	Parent=NM_001368495.4
NC_003284.9	RefSeq	CDS	2721584	2722011	.	-	2	Parent=NM_001368495.4
NC_003284.9	RefSeq	CDS	2722059	2722186	.	-	1	Parent=NM_001368495.4
NC_003284.9	RefSeq	CDS	2722642	2722699	.	-	2	Parent=NM_001368495.4
NC_003284.9	RefSeq	CDS	2723235	2723461	.	-	1	Parent=NM_001368495.4
NC_003284.9	RefSeq	CDS	2724083	2724172	.	-	1	Parent=NM_001368495.4
NC_003284.9	RefSeq	CDS	2724219	2724411	.	-	2	Parent=NM_001368495.4
NC_003284.9	RefSeq	CDS	2724464	2724736	.	-	2	Parent=NM_001368495.4
NC_003284.9	RefSeq	CDS	2724824	2724951	.	-	1	Parent=NM_001368495.4
NC_003284.9	RefSeq	CDS	2725442	2725761	.	-	0	Parent=NM_001368495.4
NC_003284.9	RefSeq	CDS	2730538	2730634	.	-	1	Parent=NM_001368495.4
NC_003284.9	RefSeq	CDS	2743655	2743741	.	-	1	Parent=NM_001368495.4
NC_003284.9	RefSeq	CDS	2747807	2747976	.	-	0	Parent=NM_001368495.4
NC_003284.9	RefSeq	CDS	2756287	2756351	.	-	2	Parent=NM_001368495.4
NC_003284.9	RefSeq	CDS	2757066	2757110	.	-	2	Parent=NM_001368495.4
NC_003284.9	RefSeq	CDS	2761990	2762050	.	-	0	Parent=NM_001368495.4
NC_003284.9	RefSeq	mRNA	2711628	2763526	.	-	.	ID=NM_001368494.4;geneID=180570;gene_name=unc-2
NC_003284.9	RefSeq	exon	2711628	2711798	.	-	.	Parent=NM_001368494.4
NC_003284.9	RefSeq	exon	2712355	2712539	.	-	.	Parent=NM_001368494.4
NC_003284.9	RefSeq	exon	2712582	2712731	.	-	.	Parent=NM_001368494.4
NC_003284.9	RefSeq	exon	2712787	2713077	.	-	.	Parent=NM_001368494.4
NC_003284.9	RefSeq	exon	2713276	2713396	.	-	.	Parent=NM_001368494.4
NC_003284.9	RefSeq	exon	2715092	2715179	.	-	.	Parent=NM_001368494.4
NC_003284.9	RefSeq	exon	2716008	2716108	.	-	.	Parent=NM_001368494.4
NC_003284.9	RefSeq	exon	2716157	2716369	.	-	.	Parent=NM_001368494.4
NC_003284.9	RefSeq	exon	2716915	2717003	.	-	.	Parent=NM_001368494.4
NC_003284.9	RefSeq	exon	2717108	2717418	.	-	.	Parent=NM_001368494.4
NC_003284.9	RefSeq	exon	2717465	2718117	.	-	.	Parent=NM_001368494.4
NC_003284.9	RefSeq	exon	2718804	2719586	.	-	.	Parent=NM_001368494.4
NC_003284.9	RefSeq	exon	2719637	2719742	.	-	.	Parent=NM_001368494.4
NC_003284.9	RefSeq	exon	2720170	2720276	.	-	.	Parent=NM_001368494.4
NC_003284.9	RefSeq	exon	2720819	2721105	.	-	.	Parent=NM_001368494.4
NC_003284.9	RefSeq	exon	2721155	2721367	.	-	.	Parent=NM_001368494.4
NC_003284.9	RefSeq	exon	2721418	2721538	.	-	.	Parent=NM_001368494.4
NC_003284.9	RefSeq	exon	2721584	2722011	.	-	.	Parent=NM_001368494.4
NC_003284.9	RefSeq	exon	2722059	2722186	.	-	.	Parent=NM_001368494.4
NC_003284.9	RefSeq	exon	2722642	2722699	.	-	.	Parent=NM_001368494.4
NC_003284.9	RefSeq	exon	2723235	2723461	.	-	.	Parent=NM_001368494.4
NC_003284.9	RefSeq	exon	2724083	2724172	.	-	.	Parent=NM_001368494.4
NC_003284.9	RefSeq	exon	2724219	2724411	.	-	.	Parent=NM_001368494.4
NC_003284.9	RefSeq	exon	2724464	2724736	.	-	.	Parent=NM_001368494.4
NC_003284.9	RefSeq	exon	2724824	2724951	.	-	.	Parent=NM_001368494.4
NC_003284.9	RefSeq	exon	2725442	2725761	.	-	.	Parent=NM_001368494.4
NC_003284.9	RefSeq	exon	2730538	2730634	.	-	.	Parent=NM_001368494.4
NC_003284.9	RefSeq	exon	2743655	2743741	.	-	.	Parent=NM_001368494.4
NC_003284.9	RefSeq	exon	2747807	2747976	.	-	.	Parent=NM_001368494.4
NC_003284.9	RefSeq	exon	2756287	2756351	.	-	.	Parent=NM_001368494.4
NC_003284.9	RefSeq	exon	2757066	2757110	.	-	.	Parent=NM_001368494.4
NC_003284.9	RefSeq	exon	2762321	2762407	.	-	.	Parent=NM_001368494.4
NC_003284.9	RefSeq	exon	2762450	2762509	.	-	.	Parent=NM_001368494.4
NC_003284.9	RefSeq	exon	2763457	2763526	.	-	.	Parent=NM_001368494.4
NC_003284.9	RefSeq	CDS	2711628	2711798	.	-	0	Parent=NM_001368494.4
NC_003284.9	RefSeq	CDS	2712355	2712539	.	-	2	Parent=NM_001368494.4
NC_003284.9	RefSeq	CDS	2712582	2712731	.	-	2	Parent=NM_001368494.4
NC_003284.9	RefSeq	CDS	2712787	2713077	.	-	2	Parent=NM_001368494.4
NC_003284.9	RefSeq	CDS	2713276	2713396	.	-	0	Parent=NM_001368494.4
NC_003284.9	RefSeq	CDS	2715092	2715179	.	-	1	Parent=NM_001368494.4
NC_003284.9	RefSeq	CDS	2716008	2716108	.	-	0	Parent=NM_001368494.4
NC_003284.9	RefSeq	CDS	2716157	2716369	.	-	0	Parent=NM_001368494.4
NC_003284.9	RefSeq	CDS	2716915	2717003	.	-	2	Parent=NM_001368494.4
NC_003284.9	RefSeq	CDS	2717108	2717418	.	-	1	Parent=NM_001368494.4
NC_003284.9	RefSeq	CDS	2717465	2718117	.	-	0	Parent=NM_001368494.4
NC_003284.9	RefSeq	CDS	2718804	2719586	.	-	0	Parent=NM_001368494.4
NC_003284.9	RefSeq	CDS	2719637	2719742	.	-	1	Parent=NM_001368494.4
NC_003284.9	RefSeq	CDS	2720170	2720276	.	-	0	Parent=NM_001368494.4
NC_003284.9	RefSeq	CDS	2720819	2721105	.	-	2	Parent=NM_001368494.4
NC_003284.9	RefSeq	CDS	2721155	2721367	.	-	2	Parent=NM_001368494.4
NC_003284.9	RefSeq	CDS	2721418	2721538	.	-	0	Parent=NM_001368494.4
NC_003284.9	RefSeq	CDS	2721584	2722011	.	-	2	Parent=NM_001368494.4
NC_003284.9	RefSeq	CDS	2722059	2722186	.	-	1	Parent=NM_001368494.4
NC_003284.9	RefSeq	CDS	2722642	2722699	.	-	2	Parent=NM_001368494.4
NC_003284.9	RefSeq	CDS	2723235	2723461	.	-	1	Parent=NM_001368494.4
NC_003284.9	RefSeq	CDS	2724083	2724172	.	-	1	Parent=NM_001368494.4
NC_003284.9	RefSeq	CDS	2724219	2724411	.	-	2	Parent=NM_001368494.4
NC_003284.9	RefSeq	CDS	2724464	2724736	.	-	2	Parent=NM_001368494.4
NC_003284.9	RefSeq	CDS	2724824	2724951	.	-	1	Parent=NM_001368494.4
NC_003284.9	RefSeq	CDS	2725442	2725761	.	-	0	Parent=NM_001368494.4
NC_003284.9	RefSeq	CDS	2730538	2730634	.	-	1	Parent=NM_001368494.4
NC_003284.9	RefSeq	CDS	2743655	2743741	.	-	1	Parent=NM_001368494.4
NC_003284.9	RefSeq	CDS	2747807	2747976	.	-	0	Parent=NM_001368494.4
NC_003284.9	RefSeq	CDS	2756287	2756351	.	-	2	Parent=NM_001368494.4
NC_003284.9	RefSeq	CDS	2757066	2757110	.	-	2	Parent=NM_001368494.4
NC_003284.9	RefSeq	CDS	2762321	2762407	.	-	2	Parent=NM_001368494.4
NC_003284.9	RefSeq	CDS	2762450	2762509	.	-	2	Parent=NM_001368494.4
NC_003284.9	RefSeq	CDS	2763457	2763526	.	-	0	Parent=NM_001368494.4
NC_003284.9	RefSeq	transcript	2712170	2712352	.	+	.	ID=NR_070546.1;geneID=13219678;gene_name=T02C5.6
NC_003284.9	RefSeq	exon	2712170	2712352	.	+	.	Parent=NR_070546.1
NC_003284.9	RefSeq	mRNA	2716164	2725632	.	-	.	ID=NM_001348597.2;geneID=180570;gene_name=unc-2
NC_003284.9	RefSeq	exon	2716164	2716369	.	-	.	Parent=NM_001348597.2
NC_003284.9	RefSeq	exon	2716565	2716656	.	-	.	Parent=NM_001348597.2
NC_003284.9	RefSeq	exon	2716915	2717003	.	-	.	Parent=NM_001348597.2
NC_003284.9	RefSeq	exon	2717108	2717418	.	-	.	Parent=NM_001348597.2
NC_003284.9	RefSeq	exon	2717465	2718117	.	-	.	Parent=NM_001348597.2
NC_003284.9	RefSeq	exon	2718804	2719586	.	-	.	Parent=NM_001348597.2
NC_003284.9	RefSeq	exon	2719637	2719742	.	-	.	Parent=NM_001348597.2
NC_003284.9	RefSeq	exon	2720170	2720276	.	-	.	Parent=NM_001348597.2
NC_003284.9	RefSeq	exon	2720819	2721105	.	-	.	Parent=NM_001348597.2
NC_003284.9	RefSeq	exon	2721155	2721367	.	-	.	Parent=NM_001348597.2
NC_003284.9	RefSeq	exon	2721418	2721538	.	-	.	Parent=NM_001348597.2
NC_003284.9	RefSeq	exon	2721584	2722011	.	-	.	Parent=NM_001348597.2
NC_003284.9	RefSeq	exon	2722059	2722186	.	-	.	Parent=NM_001348597.2
NC_003284.9	RefSeq	exon	2722642	2722699	.	-	.	Parent=NM_001348597.2
NC_003284.9	RefSeq	exon	2723259	2723461	.	-	.	Parent=NM_001348597.2
NC_003284.9	RefSeq	exon	2724083	2724172	.	-	.	Parent=NM_001348597.2
NC_003284.9	RefSeq	exon	2724219	2724411	.	-	.	Parent=NM_001348597.2
NC_003284.9	RefSeq	exon	2724464	2724736	.	-	.	Parent=NM_001348597.2
NC_003284.9	RefSeq	exon	2724824	2724951	.	-	.	Parent=NM_001348597.2
NC_003284.9	RefSeq	exon	2725442	2725632	.	-	.	Parent=NM_001348597.2
NC_003284.9	RefSeq	CDS	2716252	2716369	.	-	1	Parent=NM_001348597.2
NC_003284.9	RefSeq	CDS	2716565	2716656	.	-	0	Parent=NM_001348597.2
NC_003284.9	RefSeq	CDS	2716915	2717003	.	-	2	Parent=NM_001348597.2
NC_003284.9	RefSeq	CDS	2717108	2717418	.	-	1	Parent=NM_001348597.2
NC_003284.9	RefSeq	CDS	2717465	2718117	.	-	0	Parent=NM_001348597.2
NC_003284.9	RefSeq	CDS	2718804	2719586	.	-	0	Parent=NM_001348597.2
NC_003284.9	RefSeq	CDS	2719637	2719742	.	-	1	Parent=NM_001348597.2
NC_003284.9	RefSeq	CDS	2720170	2720276	.	-	0	Parent=NM_001348597.2
NC_003284.9	RefSeq	CDS	2720819	2721105	.	-	2	Parent=NM_001348597.2
NC_003284.9	RefSeq	CDS	2721155	2721367	.	-	2	Parent=NM_001348597.2
NC_003284.9	RefSeq	CDS	2721418	2721538	.	-	0	Parent=NM_001348597.2
NC_003284.9	RefSeq	CDS	2721584	2722011	.	-	2	Parent=NM_001348597.2
NC_003284.9	RefSeq	CDS	2722059	2722186	.	-	1	Parent=NM_001348597.2
NC_003284.9	RefSeq	CDS	2722642	2722699	.	-	2	Parent=NM_001348597.2
NC_003284.9	RefSeq	CDS	2723259	2723461	.	-	1	Parent=NM_001348597.2
NC_003284.9	RefSeq	CDS	2724083	2724172	.	-	1	Parent=NM_001348597.2
NC_003284.9	RefSeq	CDS	2724219	2724411	.	-	2	Parent=NM_001348597.2
NC_003284.9	RefSeq	CDS	2724464	2724736	.	-	2	Parent=NM_001348597.2
NC_003284.9	RefSeq	CDS	2724824	2724951	.	-	1	Parent=NM_001348597.2
NC_003284.9	RefSeq	CDS	2725442	2725632	.	-	0	Parent=NM_001348597.2
NC_003284.9	RefSeq	transcript	2716558	2716705	.	+	.	ID=NR_070547.1;geneID=13219679;gene_name=T02C5.7
NC_003284.9	RefSeq	exon	2716558	2716705	.	+	.	Parent=NR_070547.1
NC_003284.9	RefSeq	transcript	2734716	2734863	.	+	.	ID=NR_070548.1;geneID=13219680;gene_name=Y76F7A.5
NC_003284.9	RefSeq	exon	2734716	2734863	.	+	.	Parent=NR_070548.1
NC_003284.9	RefSeq	transcript	2737306	2737356	.	+	.	ID=NR_070549.1;geneID=13219681;gene_name=Y76F7A.1
NC_003284.9	RefSeq	exon	2737306	2737356	.	+	.	Parent=NR_070549.1
NC_003284.9	RefSeq	transcript	2737306	2737356	.	-	.	ID=NR_070550.1;geneID=13219682;gene_name=Y76F7A.2
NC_003284.9	RefSeq	exon	2737306	2737356	.	-	.	Parent=NR_070550.1
NC_003284.9	RefSeq	transcript	2742664	2742755	.	+	.	ID=NR_070551.1;geneID=13219683;gene_name=Y76F7A.3
NC_003284.9	RefSeq	exon	2742664	2742755	.	+	.	Parent=NR_070551.1
NC_003284.9	RefSeq	transcript	2743649	2743748	.	+	.	ID=NR_070552.1;geneID=13219684;gene_name=Y76F7A.4
NC_003284.9	RefSeq	exon	2743649	2743748	.	+	.	Parent=NR_070552.1
NC_003284.9	RefSeq	transcript	2747773	2747983	.	+	.	ID=NR_070553.1;geneID=13219685;gene_name=F25H10.6
NC_003284.9	RefSeq	exon	2747773	2747983	.	+	.	Parent=NR_070553.1
NC_003284.9	RefSeq	transcript	2749009	2749142	.	+	.	ID=NR_070554.1;geneID=13219686;gene_name=F25H10.7
NC_003284.9	RefSeq	exon	2749009	2749142	.	+	.	Parent=NR_070554.1
NC_003284.9	RefSeq	transcript	2749063	2749202	.	-	.	ID=NR_070555.1;geneID=13219687;gene_name=F25H10.8
NC_003284.9	RefSeq	exon	2749063	2749202	.	-	.	Parent=NR_070555.1
NC_003284.9	RefSeq	transcript	2757420	2757508	.	+	.	ID=NR_070556.1;geneID=13219688;gene_name=F25H10.10
NC_003284.9	RefSeq	exon	2757420	2757508	.	+	.	Parent=NR_070556.1
NC_003284.9	RefSeq	transcript	2762132	2762260	.	-	.	ID=NR_070557.1;geneID=13219689;gene_name=F25H10.9
NC_003284.9	RefSeq	exon	2762132	2762260	.	-	.	Parent=NR_070557.1
NC_003284.9	RefSeq	transcript	2763504	2763649	.	+	.	ID=NR_070558.1;geneID=13219690;gene_name=F25H10.4
NC_003284.9	RefSeq	exon	2763504	2763649	.	+	.	Parent=NR_070558.1
NC_003284.9	RefSeq	transcript	2763910	2764052	.	+	.	ID=NR_070559.1;geneID=13219691;gene_name=F25H10.3
NC_003284.9	RefSeq	exon	2763910	2764052	.	+	.	Parent=NR_070559.1
NC_003284.9	RefSeq	transcript	2764027	2764173	.	-	.	ID=NR_070560.1;geneID=13219692;gene_name=F25H10.5
NC_003284.9	RefSeq	exon	2764027	2764173	.	-	.	Parent=NR_070560.1
NC_003284.9	RefSeq	transcript	2764816	2764895	.	+	.	ID=NR_070561.1;geneID=13219693;gene_name=F25H10.2
NC_003284.9	RefSeq	exon	2764816	2764895	.	+	.	Parent=NR_070561.1
NC_003284.9	RefSeq	mRNA	2769608	2770060	.	-	.	ID=NM_001373252.1;geneID=186317;gene_name=F55F1.2
NC_003284.9	RefSeq	exon	2769608	2769630	.	-	.	Parent=NM_001373252.1
NC_003284.9	RefSeq	exon	2769688	2770060	.	-	.	Parent=NM_001373252.1
NC_003284.9	RefSeq	CDS	2769608	2769630	.	-	2	Parent=NM_001373252.1
NC_003284.9	RefSeq	CDS	2769688	2770060	.	-	0	Parent=NM_001373252.1
NC_003284.9	RefSeq	transcript	2770771	2770791	.	+	.	ID=NR_070562.1;geneID=13219695;gene_name=21ur-11978
NC_003284.9	RefSeq	exon	2770771	2770791	.	+	.	Parent=NR_070562.1
NC_003284.9	RefSeq	transcript	2771854	2772013	.	+	.	ID=NR_070563.1;geneID=13219696;gene_name=F55F1.6
NC_003284.9	RefSeq	exon	2771854	2772013	.	+	.	Parent=NR_070563.1
NC_003284.9	RefSeq	mRNA	2772042	2799243	.	+	.	ID=NM_171641.6;geneID=180571;gene_name=cgef-1
NC_003284.9	RefSeq	exon	2772042	2772169	.	+	.	Parent=NM_171641.6
NC_003284.9	RefSeq	exon	2773815	2773896	.	+	.	Parent=NM_171641.6
NC_003284.9	RefSeq	exon	2774549	2774693	.	+	.	Parent=NM_171641.6
NC_003284.9	RefSeq	exon	2775127	2775210	.	+	.	Parent=NM_171641.6
NC_003284.9	RefSeq	exon	2775385	2775493	.	+	.	Parent=NM_171641.6
NC_003284.9	RefSeq	exon	2776119	2776209	.	+	.	Parent=NM_171641.6
NC_003284.9	RefSeq	exon	2778330	2778440	.	+	.	Parent=NM_171641.6
NC_003284.9	RefSeq	exon	2779686	2779802	.	+	.	Parent=NM_171641.6
NC_003284.9	RefSeq	exon	2780664	2780813	.	+	.	Parent=NM_171641.6
NC_003284.9	RefSeq	exon	2781493	2781634	.	+	.	Parent=NM_171641.6
NC_003284.9	RefSeq	exon	2782528	2782625	.	+	.	Parent=NM_171641.6
NC_003284.9	RefSeq	exon	2785576	2785695	.	+	.	Parent=NM_171641.6
NC_003284.9	RefSeq	exon	2786092	2786160	.	+	.	Parent=NM_171641.6
NC_003284.9	RefSeq	exon	2786206	2786331	.	+	.	Parent=NM_171641.6
NC_003284.9	RefSeq	exon	2786374	2786499	.	+	.	Parent=NM_171641.6
NC_003284.9	RefSeq	exon	2787613	2787696	.	+	.	Parent=NM_171641.6
NC_003284.9	RefSeq	exon	2789983	2790123	.	+	.	Parent=NM_171641.6
NC_003284.9	RefSeq	exon	2796605	2796709	.	+	.	Parent=NM_171641.6
NC_003284.9	RefSeq	exon	2796762	2797000	.	+	.	Parent=NM_171641.6
NC_003284.9	RefSeq	exon	2797439	2797955	.	+	.	Parent=NM_171641.6
NC_003284.9	RefSeq	exon	2798004	2798348	.	+	.	Parent=NM_171641.6
NC_003284.9	RefSeq	exon	2798696	2799243	.	+	.	Parent=NM_171641.6
NC_003284.9	RefSeq	CDS	2772078	2772169	.	+	0	Parent=NM_171641.6
NC_003284.9	RefSeq	CDS	2773815	2773896	.	+	1	Parent=NM_171641.6
NC_003284.9	RefSeq	CDS	2774549	2774693	.	+	0	Parent=NM_171641.6
NC_003284.9	RefSeq	CDS	2775127	2775210	.	+	2	Parent=NM_171641.6
NC_003284.9	RefSeq	CDS	2775385	2775493	.	+	2	Parent=NM_171641.6
NC_003284.9	RefSeq	CDS	2776119	2776209	.	+	1	Parent=NM_171641.6
NC_003284.9	RefSeq	CDS	2778330	2778440	.	+	0	Parent=NM_171641.6
NC_003284.9	RefSeq	CDS	2779686	2779802	.	+	0	Parent=NM_171641.6
NC_003284.9	RefSeq	CDS	2780664	2780813	.	+	0	Parent=NM_171641.6
NC_003284.9	RefSeq	CDS	2781493	2781634	.	+	0	Parent=NM_171641.6
NC_003284.9	RefSeq	CDS	2782528	2782625	.	+	2	Parent=NM_171641.6
NC_003284.9	RefSeq	CDS	2785576	2785695	.	+	0	Parent=NM_171641.6
NC_003284.9	RefSeq	CDS	2786092	2786160	.	+	0	Parent=NM_171641.6
NC_003284.9	RefSeq	CDS	2786206	2786331	.	+	0	Parent=NM_171641.6
NC_003284.9	RefSeq	CDS	2786374	2786499	.	+	0	Parent=NM_171641.6
NC_003284.9	RefSeq	CDS	2787613	2787696	.	+	0	Parent=NM_171641.6
NC_003284.9	RefSeq	CDS	2789983	2790123	.	+	0	Parent=NM_171641.6
NC_003284.9	RefSeq	CDS	2796605	2796709	.	+	0	Parent=NM_171641.6
NC_003284.9	RefSeq	CDS	2796762	2797000	.	+	0	Parent=NM_171641.6
NC_003284.9	RefSeq	CDS	2797439	2797955	.	+	1	Parent=NM_171641.6
NC_003284.9	RefSeq	CDS	2798004	2798348	.	+	0	Parent=NM_171641.6
NC_003284.9	RefSeq	CDS	2798696	2798770	.	+	0	Parent=NM_171641.6
NC_003284.9	RefSeq	transcript	2772193	2772304	.	+	.	ID=NR_102170.1;geneID=24104639;gene_name=F55F1.11
NC_003284.9	RefSeq	exon	2772193	2772304	.	+	.	Parent=NR_102170.1
NC_003284.9	RefSeq	transcript	2774824	2774968	.	+	.	ID=NR_070564.1;geneID=13219698;gene_name=F55F1.9
NC_003284.9	RefSeq	exon	2774824	2774968	.	+	.	Parent=NR_070564.1
NC_003284.9	RefSeq	transcript	2774854	2775001	.	-	.	ID=NR_070565.1;geneID=13219699;gene_name=F55F1.10
NC_003284.9	RefSeq	exon	2774854	2775001	.	-	.	Parent=NR_070565.1
NC_003284.9	RefSeq	transcript	2778005	2778282	.	-	.	ID=NR_070566.1;geneID=13219700;gene_name=F55F1.7
NC_003284.9	RefSeq	exon	2778005	2778282	.	-	.	Parent=NR_070566.1
NC_003284.9	RefSeq	transcript	2779900	2780085	.	-	.	ID=NR_070567.1;geneID=13219702;gene_name=F55F1.8
NC_003284.9	RefSeq	exon	2779900	2780085	.	-	.	Parent=NR_070567.1
NC_003284.9	RefSeq	transcript	2788245	2788540	.	-	.	ID=NR_070568.1;geneID=13219705;gene_name=C14A11.10
NC_003284.9	RefSeq	exon	2788245	2788540	.	-	.	Parent=NR_070568.1
NC_003284.9	RefSeq	transcript	2791417	2791555	.	+	.	ID=NR_102171.1;geneID=24104206;gene_name=C14A11.13
NC_003284.9	RefSeq	exon	2791417	2791555	.	+	.	Parent=NR_102171.1
NC_003284.9	RefSeq	mRNA	2793823	2799250	.	+	.	ID=NM_001129633.5;geneID=180571;gene_name=cgef-1
NC_003284.9	RefSeq	exon	2793823	2794124	.	+	.	Parent=NM_001129633.5
NC_003284.9	RefSeq	exon	2796605	2796709	.	+	.	Parent=NM_001129633.5
NC_003284.9	RefSeq	exon	2796762	2797000	.	+	.	Parent=NM_001129633.5
NC_003284.9	RefSeq	exon	2797439	2797955	.	+	.	Parent=NM_001129633.5
NC_003284.9	RefSeq	exon	2798004	2798348	.	+	.	Parent=NM_001129633.5
NC_003284.9	RefSeq	exon	2798696	2799250	.	+	.	Parent=NM_001129633.5
NC_003284.9	RefSeq	CDS	2794011	2794124	.	+	0	Parent=NM_001129633.5
NC_003284.9	RefSeq	CDS	2796605	2796709	.	+	0	Parent=NM_001129633.5
NC_003284.9	RefSeq	CDS	2796762	2797000	.	+	0	Parent=NM_001129633.5
NC_003284.9	RefSeq	CDS	2797439	2797955	.	+	1	Parent=NM_001129633.5
NC_003284.9	RefSeq	CDS	2798004	2798348	.	+	0	Parent=NM_001129633.5
NC_003284.9	RefSeq	CDS	2798696	2798770	.	+	0	Parent=NM_001129633.5
NC_003284.9	RefSeq	mRNA	2793896	2799247	.	+	.	ID=NM_171642.7;geneID=180571;gene_name=cgef-1
NC_003284.9	RefSeq	exon	2793896	2794124	.	+	.	Parent=NM_171642.7
NC_003284.9	RefSeq	exon	2796605	2796709	.	+	.	Parent=NM_171642.7
NC_003284.9	RefSeq	exon	2796762	2797000	.	+	.	Parent=NM_171642.7
NC_003284.9	RefSeq	exon	2797439	2797955	.	+	.	Parent=NM_171642.7
NC_003284.9	RefSeq	exon	2798004	2798348	.	+	.	Parent=NM_171642.7
NC_003284.9	RefSeq	exon	2798702	2799247	.	+	.	Parent=NM_171642.7
NC_003284.9	RefSeq	CDS	2794011	2794124	.	+	0	Parent=NM_171642.7
NC_003284.9	RefSeq	CDS	2796605	2796709	.	+	0	Parent=NM_171642.7
NC_003284.9	RefSeq	CDS	2796762	2797000	.	+	0	Parent=NM_171642.7
NC_003284.9	RefSeq	CDS	2797439	2797955	.	+	1	Parent=NM_171642.7
NC_003284.9	RefSeq	CDS	2798004	2798348	.	+	0	Parent=NM_171642.7
NC_003284.9	RefSeq	CDS	2798702	2798770	.	+	0	Parent=NM_171642.7
NC_003284.9	RefSeq	transcript	2795029	2795096	.	+	.	ID=NR_102172.1;geneID=24104207;gene_name=C14A11.14
NC_003284.9	RefSeq	exon	2795029	2795096	.	+	.	Parent=NR_102172.1
NC_003284.9	RefSeq	transcript	2796696	2796841	.	-	.	ID=NR_070569.1;geneID=13219706;gene_name=C14A11.11
NC_003284.9	RefSeq	exon	2796696	2796841	.	-	.	Parent=NR_070569.1
NC_003284.9	RefSeq	mRNA	2803112	2805028	.	+	.	ID=NM_076086.6;geneID=182590;gene_name=C14A11.2
NC_003284.9	RefSeq	exon	2803112	2803186	.	+	.	Parent=NM_076086.6
NC_003284.9	RefSeq	exon	2803230	2803594	.	+	.	Parent=NM_076086.6
NC_003284.9	RefSeq	exon	2804229	2804366	.	+	.	Parent=NM_076086.6
NC_003284.9	RefSeq	exon	2804419	2804599	.	+	.	Parent=NM_076086.6
NC_003284.9	RefSeq	exon	2804651	2805028	.	+	.	Parent=NM_076086.6
NC_003284.9	RefSeq	CDS	2803141	2803186	.	+	0	Parent=NM_076086.6
NC_003284.9	RefSeq	CDS	2803230	2803594	.	+	2	Parent=NM_076086.6
NC_003284.9	RefSeq	CDS	2804229	2804366	.	+	0	Parent=NM_076086.6
NC_003284.9	RefSeq	CDS	2804419	2804599	.	+	0	Parent=NM_076086.6
NC_003284.9	RefSeq	CDS	2804651	2804721	.	+	2	Parent=NM_076086.6
NC_003284.9	RefSeq	mRNA	2804964	2807528	.	-	.	ID=NM_076087.6;geneID=182591;gene_name=C14A11.5
NC_003284.9	RefSeq	exon	2804964	2805266	.	-	.	Parent=NM_076087.6
NC_003284.9	RefSeq	exon	2805860	2806011	.	-	.	Parent=NM_076087.6
NC_003284.9	RefSeq	exon	2806067	2806595	.	-	.	Parent=NM_076087.6
NC_003284.9	RefSeq	exon	2806643	2806778	.	-	.	Parent=NM_076087.6
NC_003284.9	RefSeq	exon	2806976	2807240	.	-	.	Parent=NM_076087.6
NC_003284.9	RefSeq	exon	2807285	2807528	.	-	.	Parent=NM_076087.6
NC_003284.9	RefSeq	CDS	2805075	2805266	.	-	0	Parent=NM_076087.6
NC_003284.9	RefSeq	CDS	2805860	2806011	.	-	2	Parent=NM_076087.6
NC_003284.9	RefSeq	CDS	2806067	2806595	.	-	0	Parent=NM_076087.6
NC_003284.9	RefSeq	CDS	2806643	2806778	.	-	1	Parent=NM_076087.6
NC_003284.9	RefSeq	CDS	2806976	2807240	.	-	2	Parent=NM_076087.6
NC_003284.9	RefSeq	CDS	2807285	2807363	.	-	0	Parent=NM_076087.6
NC_003284.9	RefSeq	mRNA	2808054	2809637	.	-	.	ID=NM_001129634.7;geneID=6418836;gene_name=C14A11.9
NC_003284.9	RefSeq	exon	2808054	2808307	.	-	.	Parent=NM_001129634.7
NC_003284.9	RefSeq	exon	2808363	2808443	.	-	.	Parent=NM_001129634.7
NC_003284.9	RefSeq	exon	2808714	2808881	.	-	.	Parent=NM_001129634.7
NC_003284.9	RefSeq	exon	2808929	2809103	.	-	.	Parent=NM_001129634.7
NC_003284.9	RefSeq	exon	2809568	2809637	.	-	.	Parent=NM_001129634.7
NC_003284.9	RefSeq	CDS	2808196	2808307	.	-	1	Parent=NM_001129634.7
NC_003284.9	RefSeq	CDS	2808363	2808443	.	-	1	Parent=NM_001129634.7
NC_003284.9	RefSeq	CDS	2808714	2808881	.	-	1	Parent=NM_001129634.7
NC_003284.9	RefSeq	CDS	2808929	2809103	.	-	2	Parent=NM_001129634.7
NC_003284.9	RefSeq	CDS	2809568	2809631	.	-	0	Parent=NM_001129634.7
NC_003284.9	RefSeq	mRNA	2810480	2814147	.	-	.	ID=NM_001361789.3;geneID=180572;gene_name=C14A11.6
NC_003284.9	RefSeq	exon	2810480	2810711	.	-	.	Parent=NM_001361789.3
NC_003284.9	RefSeq	exon	2810758	2810900	.	-	.	Parent=NM_001361789.3
NC_003284.9	RefSeq	exon	2811536	2811705	.	-	.	Parent=NM_001361789.3
NC_003284.9	RefSeq	exon	2811748	2812116	.	-	.	Parent=NM_001361789.3
NC_003284.9	RefSeq	exon	2812695	2812835	.	-	.	Parent=NM_001361789.3
NC_003284.9	RefSeq	exon	2812882	2813058	.	-	.	Parent=NM_001361789.3
NC_003284.9	RefSeq	exon	2813107	2813163	.	-	.	Parent=NM_001361789.3
NC_003284.9	RefSeq	exon	2813782	2813972	.	-	.	Parent=NM_001361789.3
NC_003284.9	RefSeq	exon	2814018	2814064	.	-	.	Parent=NM_001361789.3
NC_003284.9	RefSeq	exon	2814110	2814147	.	-	.	Parent=NM_001361789.3
NC_003284.9	RefSeq	CDS	2810526	2810711	.	-	0	Parent=NM_001361789.3
NC_003284.9	RefSeq	CDS	2810758	2810900	.	-	2	Parent=NM_001361789.3
NC_003284.9	RefSeq	CDS	2811536	2811705	.	-	1	Parent=NM_001361789.3
NC_003284.9	RefSeq	CDS	2811748	2812116	.	-	1	Parent=NM_001361789.3
NC_003284.9	RefSeq	CDS	2812695	2812835	.	-	1	Parent=NM_001361789.3
NC_003284.9	RefSeq	CDS	2812882	2813058	.	-	1	Parent=NM_001361789.3
NC_003284.9	RefSeq	CDS	2813107	2813163	.	-	1	Parent=NM_001361789.3
NC_003284.9	RefSeq	CDS	2813782	2813972	.	-	0	Parent=NM_001361789.3
NC_003284.9	RefSeq	CDS	2814018	2814064	.	-	2	Parent=NM_001361789.3
NC_003284.9	RefSeq	CDS	2814110	2814125	.	-	0	Parent=NM_001361789.3
NC_003284.9	RefSeq	mRNA	2810526	2814125	.	-	.	ID=NM_001361790.3;geneID=180572;gene_name=C14A11.6
NC_003284.9	RefSeq	exon	2810526	2810711	.	-	.	Parent=NM_001361790.3
NC_003284.9	RefSeq	exon	2810758	2810900	.	-	.	Parent=NM_001361790.3
NC_003284.9	RefSeq	exon	2811536	2811705	.	-	.	Parent=NM_001361790.3
NC_003284.9	RefSeq	exon	2811748	2812116	.	-	.	Parent=NM_001361790.3
NC_003284.9	RefSeq	exon	2812695	2812835	.	-	.	Parent=NM_001361790.3
NC_003284.9	RefSeq	exon	2812882	2813058	.	-	.	Parent=NM_001361790.3
NC_003284.9	RefSeq	exon	2813107	2813187	.	-	.	Parent=NM_001361790.3
NC_003284.9	RefSeq	exon	2813782	2813972	.	-	.	Parent=NM_001361790.3
NC_003284.9	RefSeq	exon	2814018	2814064	.	-	.	Parent=NM_001361790.3
NC_003284.9	RefSeq	exon	2814110	2814125	.	-	.	Parent=NM_001361790.3
NC_003284.9	RefSeq	CDS	2810526	2810711	.	-	0	Parent=NM_001361790.3
NC_003284.9	RefSeq	CDS	2810758	2810900	.	-	2	Parent=NM_001361790.3
NC_003284.9	RefSeq	CDS	2811536	2811705	.	-	1	Parent=NM_001361790.3
NC_003284.9	RefSeq	CDS	2811748	2812116	.	-	1	Parent=NM_001361790.3
NC_003284.9	RefSeq	CDS	2812695	2812835	.	-	1	Parent=NM_001361790.3
NC_003284.9	RefSeq	CDS	2812882	2813058	.	-	1	Parent=NM_001361790.3
NC_003284.9	RefSeq	CDS	2813107	2813187	.	-	1	Parent=NM_001361790.3
NC_003284.9	RefSeq	CDS	2813782	2813972	.	-	0	Parent=NM_001361790.3
NC_003284.9	RefSeq	CDS	2814018	2814064	.	-	2	Parent=NM_001361790.3
NC_003284.9	RefSeq	CDS	2814110	2814125	.	-	0	Parent=NM_001361790.3
NC_003284.9	RefSeq	transcript	2819254	2819346	.	+	.	ID=NR_002414.2;geneID=3564802;gene_name=mir-264
NC_003284.9	RefSeq	exon	2819254	2819346	.	+	.	Parent=NR_002414.2
NC_003284.9	RefSeq	transcript	2819313	2819332	.	+	.	ID=rna-CELE_C14A11.8;geneID=3564802;gene_name=mir-264
NC_003284.9	RefSeq	exon	2819313	2819332	.	+	.	Parent=rna-CELE_C14A11.8
NC_003284.9	RefSeq	mRNA	2820448	2822151	.	+	.	ID=NM_001307901.3;geneID=13219712;gene_name=tsp-6
NC_003284.9	RefSeq	exon	2820448	2820513	.	+	.	Parent=NM_001307901.3
NC_003284.9	RefSeq	exon	2821178	2821303	.	+	.	Parent=NM_001307901.3
NC_003284.9	RefSeq	exon	2821352	2821534	.	+	.	Parent=NM_001307901.3
NC_003284.9	RefSeq	exon	2821580	2821678	.	+	.	Parent=NM_001307901.3
NC_003284.9	RefSeq	exon	2821740	2821826	.	+	.	Parent=NM_001307901.3
NC_003284.9	RefSeq	exon	2821875	2822151	.	+	.	Parent=NM_001307901.3
NC_003284.9	RefSeq	CDS	2820448	2820513	.	+	0	Parent=NM_001307901.3
NC_003284.9	RefSeq	CDS	2821178	2821303	.	+	0	Parent=NM_001307901.3
NC_003284.9	RefSeq	CDS	2821352	2821534	.	+	0	Parent=NM_001307901.3
NC_003284.9	RefSeq	CDS	2821580	2821678	.	+	0	Parent=NM_001307901.3
NC_003284.9	RefSeq	CDS	2821740	2821826	.	+	0	Parent=NM_001307901.3
NC_003284.9	RefSeq	CDS	2821875	2822027	.	+	0	Parent=NM_001307901.3
NC_003284.9	RefSeq	transcript	2822754	2823508	.	+	.	ID=NR_102173.1;geneID=24104205;gene_name=linc-56
NC_003284.9	RefSeq	exon	2822754	2823508	.	+	.	Parent=NR_102173.1
NC_003284.9	RefSeq	mRNA	2823501	2827752	.	-	.	ID=NM_076089.6;geneID=191965;gene_name=ssr-2
NC_003284.9	RefSeq	exon	2823501	2823672	.	-	.	Parent=NM_076089.6
NC_003284.9	RefSeq	exon	2823719	2823804	.	-	.	Parent=NM_076089.6
NC_003284.9	RefSeq	exon	2823878	2824015	.	-	.	Parent=NM_076089.6
NC_003284.9	RefSeq	exon	2824979	2825107	.	-	.	Parent=NM_076089.6
NC_003284.9	RefSeq	exon	2825176	2825316	.	-	.	Parent=NM_076089.6
NC_003284.9	RefSeq	exon	2825370	2825468	.	-	.	Parent=NM_076089.6
NC_003284.9	RefSeq	exon	2825602	2825730	.	-	.	Parent=NM_076089.6
NC_003284.9	RefSeq	exon	2826665	2826829	.	-	.	Parent=NM_076089.6
NC_003284.9	RefSeq	exon	2827726	2827752	.	-	.	Parent=NM_076089.6
NC_003284.9	RefSeq	CDS	2823579	2823672	.	-	1	Parent=NM_076089.6
NC_003284.9	RefSeq	CDS	2823719	2823804	.	-	0	Parent=NM_076089.6
NC_003284.9	RefSeq	CDS	2823878	2824015	.	-	0	Parent=NM_076089.6
NC_003284.9	RefSeq	CDS	2824979	2825107	.	-	0	Parent=NM_076089.6
NC_003284.9	RefSeq	CDS	2825176	2825316	.	-	0	Parent=NM_076089.6
NC_003284.9	RefSeq	CDS	2825370	2825468	.	-	0	Parent=NM_076089.6
NC_003284.9	RefSeq	CDS	2825602	2825730	.	-	0	Parent=NM_076089.6
NC_003284.9	RefSeq	CDS	2826665	2826829	.	-	0	Parent=NM_076089.6
NC_003284.9	RefSeq	CDS	2827726	2827752	.	-	0	Parent=NM_076089.6
NC_003284.9	RefSeq	mRNA	2834224	2838653	.	-	.	ID=NM_001392738.1;geneID=180573;gene_name=Y71H10B.1
NC_003284.9	RefSeq	exon	2834224	2834739	.	-	.	Parent=NM_001392738.1
NC_003284.9	RefSeq	exon	2834960	2835230	.	-	.	Parent=NM_001392738.1
NC_003284.9	RefSeq	exon	2836039	2836133	.	-	.	Parent=NM_001392738.1
NC_003284.9	RefSeq	exon	2836189	2836797	.	-	.	Parent=NM_001392738.1
NC_003284.9	RefSeq	exon	2836848	2836947	.	-	.	Parent=NM_001392738.1
NC_003284.9	RefSeq	exon	2837000	2837146	.	-	.	Parent=NM_001392738.1
NC_003284.9	RefSeq	exon	2837193	2837286	.	-	.	Parent=NM_001392738.1
NC_003284.9	RefSeq	exon	2837744	2837863	.	-	.	Parent=NM_001392738.1
NC_003284.9	RefSeq	exon	2837917	2837990	.	-	.	Parent=NM_001392738.1
NC_003284.9	RefSeq	exon	2838546	2838653	.	-	.	Parent=NM_001392738.1
NC_003284.9	RefSeq	CDS	2834614	2834739	.	-	0	Parent=NM_001392738.1
NC_003284.9	RefSeq	CDS	2834960	2835230	.	-	1	Parent=NM_001392738.1
NC_003284.9	RefSeq	CDS	2836039	2836133	.	-	0	Parent=NM_001392738.1
NC_003284.9	RefSeq	CDS	2836189	2836797	.	-	0	Parent=NM_001392738.1
NC_003284.9	RefSeq	CDS	2836848	2836947	.	-	1	Parent=NM_001392738.1
NC_003284.9	RefSeq	CDS	2837000	2837146	.	-	1	Parent=NM_001392738.1
NC_003284.9	RefSeq	CDS	2837193	2837286	.	-	2	Parent=NM_001392738.1
NC_003284.9	RefSeq	CDS	2837744	2837863	.	-	2	Parent=NM_001392738.1
NC_003284.9	RefSeq	CDS	2837917	2837990	.	-	1	Parent=NM_001392738.1
NC_003284.9	RefSeq	CDS	2838546	2838580	.	-	0	Parent=NM_001392738.1
NC_003284.9	RefSeq	mRNA	2834224	2840292	.	-	.	ID=NM_076090.9;geneID=180573;gene_name=Y71H10B.1
NC_003284.9	RefSeq	exon	2834224	2834739	.	-	.	Parent=NM_076090.9
NC_003284.9	RefSeq	exon	2834960	2835230	.	-	.	Parent=NM_076090.9
NC_003284.9	RefSeq	exon	2836039	2836133	.	-	.	Parent=NM_076090.9
NC_003284.9	RefSeq	exon	2836189	2836797	.	-	.	Parent=NM_076090.9
NC_003284.9	RefSeq	exon	2836848	2836947	.	-	.	Parent=NM_076090.9
NC_003284.9	RefSeq	exon	2837000	2837146	.	-	.	Parent=NM_076090.9
NC_003284.9	RefSeq	exon	2837193	2837286	.	-	.	Parent=NM_076090.9
NC_003284.9	RefSeq	exon	2837744	2837863	.	-	.	Parent=NM_076090.9
NC_003284.9	RefSeq	exon	2837917	2837990	.	-	.	Parent=NM_076090.9
NC_003284.9	RefSeq	exon	2840239	2840292	.	-	.	Parent=NM_076090.9
NC_003284.9	RefSeq	CDS	2834614	2834739	.	-	0	Parent=NM_076090.9
NC_003284.9	RefSeq	CDS	2834960	2835230	.	-	1	Parent=NM_076090.9
NC_003284.9	RefSeq	CDS	2836039	2836133	.	-	0	Parent=NM_076090.9
NC_003284.9	RefSeq	CDS	2836189	2836797	.	-	0	Parent=NM_076090.9
NC_003284.9	RefSeq	CDS	2836848	2836947	.	-	1	Parent=NM_076090.9
NC_003284.9	RefSeq	CDS	2837000	2837146	.	-	1	Parent=NM_076090.9
NC_003284.9	RefSeq	CDS	2837193	2837286	.	-	2	Parent=NM_076090.9
NC_003284.9	RefSeq	CDS	2837744	2837863	.	-	2	Parent=NM_076090.9
NC_003284.9	RefSeq	CDS	2837917	2837990	.	-	1	Parent=NM_076090.9
NC_003284.9	RefSeq	CDS	2840239	2840282	.	-	0	Parent=NM_076090.9
NC_003284.9	RefSeq	mRNA	2834614	2837935	.	-	.	ID=NM_001374980.2;geneID=180573;gene_name=Y71H10B.1
NC_003284.9	RefSeq	exon	2834614	2834739	.	-	.	Parent=NM_001374980.2
NC_003284.9	RefSeq	exon	2834960	2835230	.	-	.	Parent=NM_001374980.2
NC_003284.9	RefSeq	exon	2836039	2836133	.	-	.	Parent=NM_001374980.2
NC_003284.9	RefSeq	exon	2836189	2836797	.	-	.	Parent=NM_001374980.2
NC_003284.9	RefSeq	exon	2836848	2836947	.	-	.	Parent=NM_001374980.2
NC_003284.9	RefSeq	exon	2837000	2837146	.	-	.	Parent=NM_001374980.2
NC_003284.9	RefSeq	exon	2837193	2837286	.	-	.	Parent=NM_001374980.2
NC_003284.9	RefSeq	exon	2837744	2837863	.	-	.	Parent=NM_001374980.2
NC_003284.9	RefSeq	exon	2837917	2837935	.	-	.	Parent=NM_001374980.2
NC_003284.9	RefSeq	CDS	2834614	2834739	.	-	0	Parent=NM_001374980.2
NC_003284.9	RefSeq	CDS	2834960	2835230	.	-	1	Parent=NM_001374980.2
NC_003284.9	RefSeq	CDS	2836039	2836133	.	-	0	Parent=NM_001374980.2
NC_003284.9	RefSeq	CDS	2836189	2836797	.	-	0	Parent=NM_001374980.2
NC_003284.9	RefSeq	CDS	2836848	2836947	.	-	1	Parent=NM_001374980.2
NC_003284.9	RefSeq	CDS	2837000	2837146	.	-	1	Parent=NM_001374980.2
NC_003284.9	RefSeq	CDS	2837193	2837286	.	-	2	Parent=NM_001374980.2
NC_003284.9	RefSeq	CDS	2837744	2837863	.	-	2	Parent=NM_001374980.2
NC_003284.9	RefSeq	CDS	2837917	2837935	.	-	0	Parent=NM_001374980.2
NC_003284.9	RefSeq	mRNA	2843922	2852438	.	-	.	ID=NM_076092.7;geneID=180574;gene_name=kin-29
NC_003284.9	RefSeq	exon	2843922	2844995	.	-	.	Parent=NM_076092.7
NC_003284.9	RefSeq	exon	2845053	2845164	.	-	.	Parent=NM_076092.7
NC_003284.9	RefSeq	exon	2845918	2846034	.	-	.	Parent=NM_076092.7
NC_003284.9	RefSeq	exon	2846088	2846211	.	-	.	Parent=NM_076092.7
NC_003284.9	RefSeq	exon	2846257	2846874	.	-	.	Parent=NM_076092.7
NC_003284.9	RefSeq	exon	2847602	2847732	.	-	.	Parent=NM_076092.7
NC_003284.9	RefSeq	exon	2847783	2847919	.	-	.	Parent=NM_076092.7
NC_003284.9	RefSeq	exon	2847967	2848051	.	-	.	Parent=NM_076092.7
NC_003284.9	RefSeq	exon	2849181	2849425	.	-	.	Parent=NM_076092.7
NC_003284.9	RefSeq	exon	2849485	2849643	.	-	.	Parent=NM_076092.7
NC_003284.9	RefSeq	exon	2849694	2849783	.	-	.	Parent=NM_076092.7
NC_003284.9	RefSeq	exon	2849843	2850004	.	-	.	Parent=NM_076092.7
NC_003284.9	RefSeq	exon	2850053	2850116	.	-	.	Parent=NM_076092.7
NC_003284.9	RefSeq	exon	2850163	2850279	.	-	.	Parent=NM_076092.7
NC_003284.9	RefSeq	exon	2850876	2850962	.	-	.	Parent=NM_076092.7
NC_003284.9	RefSeq	exon	2852352	2852438	.	-	.	Parent=NM_076092.7
NC_003284.9	RefSeq	CDS	2844811	2844995	.	-	2	Parent=NM_076092.7
NC_003284.9	RefSeq	CDS	2845053	2845164	.	-	0	Parent=NM_076092.7
NC_003284.9	RefSeq	CDS	2845918	2846034	.	-	0	Parent=NM_076092.7
NC_003284.9	RefSeq	CDS	2846088	2846211	.	-	1	Parent=NM_076092.7
NC_003284.9	RefSeq	CDS	2846257	2846874	.	-	1	Parent=NM_076092.7
NC_003284.9	RefSeq	CDS	2847602	2847732	.	-	0	Parent=NM_076092.7
NC_003284.9	RefSeq	CDS	2847783	2847919	.	-	2	Parent=NM_076092.7
NC_003284.9	RefSeq	CDS	2847967	2848051	.	-	0	Parent=NM_076092.7
NC_003284.9	RefSeq	CDS	2849181	2849425	.	-	2	Parent=NM_076092.7
NC_003284.9	RefSeq	CDS	2849485	2849643	.	-	2	Parent=NM_076092.7
NC_003284.9	RefSeq	CDS	2849694	2849783	.	-	2	Parent=NM_076092.7
NC_003284.9	RefSeq	CDS	2849843	2850004	.	-	2	Parent=NM_076092.7
NC_003284.9	RefSeq	CDS	2850053	2850116	.	-	0	Parent=NM_076092.7
NC_003284.9	RefSeq	CDS	2850163	2850279	.	-	0	Parent=NM_076092.7
NC_003284.9	RefSeq	CDS	2850876	2850962	.	-	0	Parent=NM_076092.7
NC_003284.9	RefSeq	CDS	2852352	2852387	.	-	0	Parent=NM_076092.7
NC_003284.9	RefSeq	mRNA	2853679	2857245	.	-	.	ID=NM_001383535.2;geneID=180575;gene_name=tra-4
NC_003284.9	RefSeq	exon	2853679	2853988	.	-	.	Parent=NM_001383535.2
NC_003284.9	RefSeq	exon	2854041	2854167	.	-	.	Parent=NM_001383535.2
NC_003284.9	RefSeq	exon	2854433	2854753	.	-	.	Parent=NM_001383535.2
NC_003284.9	RefSeq	exon	2855164	2855422	.	-	.	Parent=NM_001383535.2
NC_003284.9	RefSeq	exon	2855475	2856021	.	-	.	Parent=NM_001383535.2
NC_003284.9	RefSeq	exon	2856075	2856274	.	-	.	Parent=NM_001383535.2
NC_003284.9	RefSeq	exon	2857056	2857120	.	-	.	Parent=NM_001383535.2
NC_003284.9	RefSeq	exon	2857172	2857245	.	-	.	Parent=NM_001383535.2
NC_003284.9	RefSeq	CDS	2853942	2853988	.	-	2	Parent=NM_001383535.2
NC_003284.9	RefSeq	CDS	2854041	2854167	.	-	0	Parent=NM_001383535.2
NC_003284.9	RefSeq	CDS	2854433	2854753	.	-	0	Parent=NM_001383535.2
NC_003284.9	RefSeq	CDS	2855164	2855422	.	-	1	Parent=NM_001383535.2
NC_003284.9	RefSeq	CDS	2855475	2856021	.	-	2	Parent=NM_001383535.2
NC_003284.9	RefSeq	CDS	2856075	2856274	.	-	1	Parent=NM_001383535.2
NC_003284.9	RefSeq	CDS	2857056	2857120	.	-	0	Parent=NM_001383535.2
NC_003284.9	RefSeq	CDS	2857172	2857237	.	-	0	Parent=NM_001383535.2
NC_003284.9	RefSeq	mRNA	2858063	2862472	.	-	.	ID=NM_076094.7;geneID=186152;gene_name=comt-1
NC_003284.9	RefSeq	exon	2858063	2858222	.	-	.	Parent=NM_076094.7
NC_003284.9	RefSeq	exon	2858533	2858631	.	-	.	Parent=NM_076094.7
NC_003284.9	RefSeq	exon	2858683	2859008	.	-	.	Parent=NM_076094.7
NC_003284.9	RefSeq	exon	2859300	2859423	.	-	.	Parent=NM_076094.7
NC_003284.9	RefSeq	exon	2859467	2859582	.	-	.	Parent=NM_076094.7
NC_003284.9	RefSeq	exon	2859659	2859740	.	-	.	Parent=NM_076094.7
NC_003284.9	RefSeq	exon	2859798	2860029	.	-	.	Parent=NM_076094.7
NC_003284.9	RefSeq	exon	2861139	2861442	.	-	.	Parent=NM_076094.7
NC_003284.9	RefSeq	exon	2861767	2862156	.	-	.	Parent=NM_076094.7
NC_003284.9	RefSeq	exon	2862206	2862305	.	-	.	Parent=NM_076094.7
NC_003284.9	RefSeq	exon	2862357	2862472	.	-	.	Parent=NM_076094.7
NC_003284.9	RefSeq	CDS	2858166	2858222	.	-	0	Parent=NM_076094.7
NC_003284.9	RefSeq	CDS	2858533	2858631	.	-	0	Parent=NM_076094.7
NC_003284.9	RefSeq	CDS	2858683	2859008	.	-	2	Parent=NM_076094.7
NC_003284.9	RefSeq	CDS	2859300	2859423	.	-	0	Parent=NM_076094.7
NC_003284.9	RefSeq	CDS	2859467	2859582	.	-	2	Parent=NM_076094.7
NC_003284.9	RefSeq	CDS	2859659	2859740	.	-	0	Parent=NM_076094.7
NC_003284.9	RefSeq	CDS	2859798	2860029	.	-	1	Parent=NM_076094.7
NC_003284.9	RefSeq	CDS	2861139	2861442	.	-	2	Parent=NM_076094.7
NC_003284.9	RefSeq	CDS	2861767	2862156	.	-	2	Parent=NM_076094.7
NC_003284.9	RefSeq	CDS	2862206	2862305	.	-	0	Parent=NM_076094.7
NC_003284.9	RefSeq	CDS	2862357	2862431	.	-	0	Parent=NM_076094.7
NC_003284.9	RefSeq	transcript	2858527	2858672	.	+	.	ID=NR_070571.1;geneID=13219718;gene_name=F53B3.8
NC_003284.9	RefSeq	exon	2858527	2858672	.	+	.	Parent=NR_070571.1
NC_003284.9	RefSeq	mRNA	2864229	2865683	.	+	.	ID=NM_076095.7;geneID=180576;gene_name=F53B3.6
NC_003284.9	RefSeq	exon	2864229	2864697	.	+	.	Parent=NM_076095.7
NC_003284.9	RefSeq	exon	2864754	2865683	.	+	.	Parent=NM_076095.7
NC_003284.9	RefSeq	CDS	2864450	2864697	.	+	0	Parent=NM_076095.7
NC_003284.9	RefSeq	CDS	2864754	2865471	.	+	1	Parent=NM_076095.7
NC_003284.9	RefSeq	mRNA	2865914	2871137	.	-	.	ID=NM_076096.6;geneID=180577;gene_name=F53B3.3
NC_003284.9	RefSeq	exon	2865914	2866169	.	-	.	Parent=NM_076096.6
NC_003284.9	RefSeq	exon	2866231	2866298	.	-	.	Parent=NM_076096.6
NC_003284.9	RefSeq	exon	2866517	2866746	.	-	.	Parent=NM_076096.6
NC_003284.9	RefSeq	exon	2866993	2867437	.	-	.	Parent=NM_076096.6
NC_003284.9	RefSeq	exon	2867489	2867600	.	-	.	Parent=NM_076096.6
NC_003284.9	RefSeq	exon	2867653	2867815	.	-	.	Parent=NM_076096.6
NC_003284.9	RefSeq	exon	2868594	2868791	.	-	.	Parent=NM_076096.6
NC_003284.9	RefSeq	exon	2868836	2868952	.	-	.	Parent=NM_076096.6
NC_003284.9	RefSeq	exon	2868998	2869150	.	-	.	Parent=NM_076096.6
NC_003284.9	RefSeq	exon	2869200	2869301	.	-	.	Parent=NM_076096.6
NC_003284.9	RefSeq	exon	2869351	2869576	.	-	.	Parent=NM_076096.6
NC_003284.9	RefSeq	exon	2870820	2870895	.	-	.	Parent=NM_076096.6
NC_003284.9	RefSeq	exon	2870979	2871137	.	-	.	Parent=NM_076096.6
NC_003284.9	RefSeq	CDS	2866072	2866169	.	-	2	Parent=NM_076096.6
NC_003284.9	RefSeq	CDS	2866231	2866298	.	-	1	Parent=NM_076096.6
NC_003284.9	RefSeq	CDS	2866517	2866746	.	-	0	Parent=NM_076096.6
NC_003284.9	RefSeq	CDS	2866993	2867437	.	-	1	Parent=NM_076096.6
NC_003284.9	RefSeq	CDS	2867489	2867600	.	-	2	Parent=NM_076096.6
NC_003284.9	RefSeq	CDS	2867653	2867815	.	-	0	Parent=NM_076096.6
NC_003284.9	RefSeq	CDS	2868594	2868791	.	-	0	Parent=NM_076096.6
NC_003284.9	RefSeq	CDS	2868836	2868952	.	-	0	Parent=NM_076096.6
NC_003284.9	RefSeq	CDS	2868998	2869150	.	-	0	Parent=NM_076096.6
NC_003284.9	RefSeq	CDS	2869200	2869301	.	-	0	Parent=NM_076096.6
NC_003284.9	RefSeq	CDS	2869351	2869576	.	-	1	Parent=NM_076096.6
NC_003284.9	RefSeq	CDS	2870820	2870895	.	-	2	Parent=NM_076096.6
NC_003284.9	RefSeq	CDS	2870979	2871060	.	-	0	Parent=NM_076096.6
NC_003284.9	RefSeq	transcript	2869542	2869745	.	+	.	ID=NR_070572.1;geneID=13219721;gene_name=F53B3.9
NC_003284.9	RefSeq	exon	2869542	2869745	.	+	.	Parent=NR_070572.1
NC_003284.9	RefSeq	mRNA	2872744	2879579	.	-	.	ID=NM_076098.9;geneID=180578;gene_name=F53B3.5
NC_003284.9	RefSeq	exon	2872744	2873556	.	-	.	Parent=NM_076098.9
NC_003284.9	RefSeq	exon	2874941	2875057	.	-	.	Parent=NM_076098.9
NC_003284.9	RefSeq	exon	2876386	2876483	.	-	.	Parent=NM_076098.9
NC_003284.9	RefSeq	exon	2876535	2876636	.	-	.	Parent=NM_076098.9
NC_003284.9	RefSeq	exon	2877388	2877531	.	-	.	Parent=NM_076098.9
NC_003284.9	RefSeq	exon	2877832	2877976	.	-	.	Parent=NM_076098.9
NC_003284.9	RefSeq	exon	2879467	2879579	.	-	.	Parent=NM_076098.9
NC_003284.9	RefSeq	CDS	2873377	2873556	.	-	0	Parent=NM_076098.9
NC_003284.9	RefSeq	CDS	2874941	2875057	.	-	0	Parent=NM_076098.9
NC_003284.9	RefSeq	CDS	2876386	2876483	.	-	2	Parent=NM_076098.9
NC_003284.9	RefSeq	CDS	2876535	2876636	.	-	2	Parent=NM_076098.9
NC_003284.9	RefSeq	CDS	2877388	2877531	.	-	2	Parent=NM_076098.9
NC_003284.9	RefSeq	CDS	2877832	2877976	.	-	0	Parent=NM_076098.9
NC_003284.9	RefSeq	CDS	2879467	2879571	.	-	0	Parent=NM_076098.9
NC_003284.9	RefSeq	transcript	2874320	2874340	.	+	.	ID=NR_070573.1;geneID=13219723;gene_name=21ur-15146
NC_003284.9	RefSeq	exon	2874320	2874340	.	+	.	Parent=NR_070573.1
NC_003284.9	RefSeq	transcript	2885312	2885454	.	+	.	ID=NR_070574.1;geneID=13219724;gene_name=F53B3.11
NC_003284.9	RefSeq	exon	2885312	2885454	.	+	.	Parent=NR_070574.1
NC_003284.9	RefSeq	transcript	2885440	2885578	.	-	.	ID=NR_070575.1;geneID=13219725;gene_name=F53B3.12
NC_003284.9	RefSeq	exon	2885440	2885578	.	-	.	Parent=NR_070575.1
NC_003284.9	RefSeq	transcript	2885522	2885645	.	+	.	ID=NR_131715.1;geneID=24104621;gene_name=F53B3.10
NC_003284.9	RefSeq	exon	2885522	2885645	.	+	.	Parent=NR_131715.1
NC_003284.9	RefSeq	mRNA	2885858	2890681	.	+	.	ID=NM_076099.5;geneID=180579;gene_name=vang-1
NC_003284.9	RefSeq	exon	2885858	2886027	.	+	.	Parent=NM_076099.5
NC_003284.9	RefSeq	exon	2886840	2886973	.	+	.	Parent=NM_076099.5
NC_003284.9	RefSeq	exon	2887024	2887156	.	+	.	Parent=NM_076099.5
NC_003284.9	RefSeq	exon	2887209	2887427	.	+	.	Parent=NM_076099.5
NC_003284.9	RefSeq	exon	2888195	2888637	.	+	.	Parent=NM_076099.5
NC_003284.9	RefSeq	exon	2888982	2889200	.	+	.	Parent=NM_076099.5
NC_003284.9	RefSeq	exon	2889252	2889420	.	+	.	Parent=NM_076099.5
NC_003284.9	RefSeq	exon	2890176	2890681	.	+	.	Parent=NM_076099.5
NC_003284.9	RefSeq	CDS	2885872	2886027	.	+	0	Parent=NM_076099.5
NC_003284.9	RefSeq	CDS	2886840	2886973	.	+	0	Parent=NM_076099.5
NC_003284.9	RefSeq	CDS	2887024	2887156	.	+	1	Parent=NM_076099.5
NC_003284.9	RefSeq	CDS	2887209	2887427	.	+	0	Parent=NM_076099.5
NC_003284.9	RefSeq	CDS	2888195	2888637	.	+	0	Parent=NM_076099.5
NC_003284.9	RefSeq	CDS	2888982	2889200	.	+	1	Parent=NM_076099.5
NC_003284.9	RefSeq	CDS	2889252	2889420	.	+	1	Parent=NM_076099.5
NC_003284.9	RefSeq	CDS	2890176	2890301	.	+	0	Parent=NM_076099.5
NC_003284.9	RefSeq	mRNA	2885872	2890301	.	+	.	ID=NM_076100.8;geneID=180579;gene_name=vang-1
NC_003284.9	RefSeq	exon	2885872	2886027	.	+	.	Parent=NM_076100.8
NC_003284.9	RefSeq	exon	2886840	2886973	.	+	.	Parent=NM_076100.8
NC_003284.9	RefSeq	exon	2887033	2887156	.	+	.	Parent=NM_076100.8
NC_003284.9	RefSeq	exon	2887209	2887427	.	+	.	Parent=NM_076100.8
NC_003284.9	RefSeq	exon	2888195	2888637	.	+	.	Parent=NM_076100.8
NC_003284.9	RefSeq	exon	2888982	2889200	.	+	.	Parent=NM_076100.8
NC_003284.9	RefSeq	exon	2889252	2889420	.	+	.	Parent=NM_076100.8
NC_003284.9	RefSeq	exon	2890176	2890301	.	+	.	Parent=NM_076100.8
NC_003284.9	RefSeq	CDS	2885872	2886027	.	+	0	Parent=NM_076100.8
NC_003284.9	RefSeq	CDS	2886840	2886973	.	+	0	Parent=NM_076100.8
NC_003284.9	RefSeq	CDS	2887033	2887156	.	+	1	Parent=NM_076100.8
NC_003284.9	RefSeq	CDS	2887209	2887427	.	+	0	Parent=NM_076100.8
NC_003284.9	RefSeq	CDS	2888195	2888637	.	+	0	Parent=NM_076100.8
NC_003284.9	RefSeq	CDS	2888982	2889200	.	+	1	Parent=NM_076100.8
NC_003284.9	RefSeq	CDS	2889252	2889420	.	+	1	Parent=NM_076100.8
NC_003284.9	RefSeq	CDS	2890176	2890301	.	+	0	Parent=NM_076100.8
NC_003284.9	RefSeq	mRNA	2890569	2891491	.	-	.	ID=NM_076101.6;geneID=180580;gene_name=B0410.3
NC_003284.9	RefSeq	exon	2890569	2891050	.	-	.	Parent=NM_076101.6
NC_003284.9	RefSeq	exon	2891111	2891491	.	-	.	Parent=NM_076101.6
NC_003284.9	RefSeq	CDS	2890871	2891050	.	-	0	Parent=NM_076101.6
NC_003284.9	RefSeq	CDS	2891111	2891281	.	-	0	Parent=NM_076101.6
NC_003284.9	RefSeq	mRNA	2892444	2898356	.	-	.	ID=NM_001313380.3;geneID=3565669;gene_name=F52B10.3
NC_003284.9	RefSeq	exon	2892444	2892836	.	-	.	Parent=NM_001313380.3
NC_003284.9	RefSeq	exon	2893103	2893193	.	-	.	Parent=NM_001313380.3
NC_003284.9	RefSeq	exon	2893247	2893400	.	-	.	Parent=NM_001313380.3
NC_003284.9	RefSeq	exon	2895591	2895692	.	-	.	Parent=NM_001313380.3
NC_003284.9	RefSeq	exon	2895973	2896099	.	-	.	Parent=NM_001313380.3
NC_003284.9	RefSeq	exon	2897906	2898117	.	-	.	Parent=NM_001313380.3
NC_003284.9	RefSeq	exon	2898160	2898356	.	-	.	Parent=NM_001313380.3
NC_003284.9	RefSeq	CDS	2892554	2892836	.	-	1	Parent=NM_001313380.3
NC_003284.9	RefSeq	CDS	2893103	2893193	.	-	2	Parent=NM_001313380.3
NC_003284.9	RefSeq	CDS	2893247	2893400	.	-	0	Parent=NM_001313380.3
NC_003284.9	RefSeq	CDS	2895591	2895692	.	-	0	Parent=NM_001313380.3
NC_003284.9	RefSeq	CDS	2895973	2896099	.	-	1	Parent=NM_001313380.3
NC_003284.9	RefSeq	CDS	2897906	2898117	.	-	0	Parent=NM_001313380.3
NC_003284.9	RefSeq	CDS	2898160	2898216	.	-	0	Parent=NM_001313380.3
NC_003284.9	RefSeq	mRNA	2892554	2892760	.	-	.	ID=NM_001313420.3;geneID=3565669;gene_name=F52B10.3
NC_003284.9	RefSeq	exon	2892554	2892760	.	-	.	Parent=NM_001313420.3
NC_003284.9	RefSeq	CDS	2892554	2892760	.	-	0	Parent=NM_001313420.3
NC_003284.9	RefSeq	mRNA	2892554	2893331	.	-	.	ID=NM_001313419.3;geneID=3565669;gene_name=F52B10.3
NC_003284.9	RefSeq	exon	2892554	2892836	.	-	.	Parent=NM_001313419.3
NC_003284.9	RefSeq	exon	2893103	2893193	.	-	.	Parent=NM_001313419.3
NC_003284.9	RefSeq	exon	2893247	2893331	.	-	.	Parent=NM_001313419.3
NC_003284.9	RefSeq	CDS	2892554	2892836	.	-	1	Parent=NM_001313419.3
NC_003284.9	RefSeq	CDS	2893103	2893193	.	-	2	Parent=NM_001313419.3
NC_003284.9	RefSeq	CDS	2893247	2893331	.	-	0	Parent=NM_001313419.3
NC_003284.9	RefSeq	mRNA	2894573	2894809	.	+	.	ID=NM_001373253.1;geneID=181981;gene_name=B0410.1
NC_003284.9	RefSeq	exon	2894573	2894809	.	+	.	Parent=NM_001373253.1
NC_003284.9	RefSeq	CDS	2894573	2894809	.	+	0	Parent=NM_001373253.1
NC_003284.9	RefSeq	transcript	2896161	2896292	.	+	.	ID=NR_070576.1;geneID=13219729;gene_name=B0410.4
NC_003284.9	RefSeq	exon	2896161	2896292	.	+	.	Parent=NR_070576.1
NC_003284.9	RefSeq	transcript	2899494	2899553	.	-	.	ID=NR_070577.1;geneID=13219730;gene_name=F52B10.4
NC_003284.9	RefSeq	exon	2899494	2899553	.	-	.	Parent=NR_070577.1
NC_003284.9	RefSeq	transcript	2901094	2901234	.	-	.	ID=NR_070578.1;geneID=13219732;gene_name=F52B10.9
NC_003284.9	RefSeq	exon	2901094	2901234	.	-	.	Parent=NR_070578.1
NC_003284.9	RefSeq	transcript	2901163	2901416	.	+	.	ID=NR_070579.1;geneID=13219733;gene_name=F52B10.22
NC_003284.9	RefSeq	exon	2901163	2901416	.	+	.	Parent=NR_070579.1
NC_003284.9	RefSeq	transcript	2901290	2901409	.	-	.	ID=NR_070580.1;geneID=13219734;gene_name=F52B10.8
NC_003284.9	RefSeq	exon	2901290	2901409	.	-	.	Parent=NR_070580.1
NC_003284.9	RefSeq	transcript	2906105	2906250	.	+	.	ID=NR_070581.1;geneID=13219735;gene_name=F52B10.16
NC_003284.9	RefSeq	exon	2906105	2906250	.	+	.	Parent=NR_070581.1
NC_003284.9	RefSeq	transcript	2906166	2906382	.	-	.	ID=NR_070582.1;geneID=13219736;gene_name=F52B10.14
NC_003284.9	RefSeq	exon	2906166	2906382	.	-	.	Parent=NR_070582.1
NC_003284.9	RefSeq	transcript	2906462	2906663	.	+	.	ID=NR_070583.1;geneID=13219737;gene_name=F52B10.11
NC_003284.9	RefSeq	exon	2906462	2906663	.	+	.	Parent=NR_070583.1
NC_003284.9	RefSeq	transcript	2907288	2907432	.	+	.	ID=NR_070584.1;geneID=13219738;gene_name=F52B10.6
NC_003284.9	RefSeq	exon	2907288	2907432	.	+	.	Parent=NR_070584.1
NC_003284.9	RefSeq	transcript	2907700	2907843	.	-	.	ID=NR_070585.1;geneID=13219739;gene_name=F52B10.20
NC_003284.9	RefSeq	exon	2907700	2907843	.	-	.	Parent=NR_070585.1
NC_003284.9	RefSeq	transcript	2907713	2907856	.	+	.	ID=NR_070586.1;geneID=13219740;gene_name=F52B10.19
NC_003284.9	RefSeq	exon	2907713	2907856	.	+	.	Parent=NR_070586.1
NC_003284.9	RefSeq	mRNA	2909527	2918043	.	+	.	ID=NM_076103.6;geneID=180581;gene_name=nmy-1
NC_003284.9	RefSeq	exon	2909527	2909686	.	+	.	Parent=NM_076103.6
NC_003284.9	RefSeq	exon	2909735	2909927	.	+	.	Parent=NM_076103.6
NC_003284.9	RefSeq	exon	2909975	2910131	.	+	.	Parent=NM_076103.6
NC_003284.9	RefSeq	exon	2910189	2910340	.	+	.	Parent=NM_076103.6
NC_003284.9	RefSeq	exon	2910423	2910443	.	+	.	Parent=NM_076103.6
NC_003284.9	RefSeq	exon	2911111	2911203	.	+	.	Parent=NM_076103.6
NC_003284.9	RefSeq	exon	2911259	2911421	.	+	.	Parent=NM_076103.6
NC_003284.9	RefSeq	exon	2911889	2912032	.	+	.	Parent=NM_076103.6
NC_003284.9	RefSeq	exon	2912082	2912555	.	+	.	Parent=NM_076103.6
NC_003284.9	RefSeq	exon	2912610	2913730	.	+	.	Parent=NM_076103.6
NC_003284.9	RefSeq	exon	2913787	2913981	.	+	.	Parent=NM_076103.6
NC_003284.9	RefSeq	exon	2914027	2914604	.	+	.	Parent=NM_076103.6
NC_003284.9	RefSeq	exon	2914751	2914865	.	+	.	Parent=NM_076103.6
NC_003284.9	RefSeq	exon	2914916	2915227	.	+	.	Parent=NM_076103.6
NC_003284.9	RefSeq	exon	2915276	2915965	.	+	.	Parent=NM_076103.6
NC_003284.9	RefSeq	exon	2916020	2917075	.	+	.	Parent=NM_076103.6
NC_003284.9	RefSeq	exon	2917153	2917313	.	+	.	Parent=NM_076103.6
NC_003284.9	RefSeq	exon	2917357	2917457	.	+	.	Parent=NM_076103.6
NC_003284.9	RefSeq	exon	2917511	2918043	.	+	.	Parent=NM_076103.6
NC_003284.9	RefSeq	CDS	2909556	2909686	.	+	0	Parent=NM_076103.6
NC_003284.9	RefSeq	CDS	2909735	2909927	.	+	1	Parent=NM_076103.6
NC_003284.9	RefSeq	CDS	2909975	2910131	.	+	0	Parent=NM_076103.6
NC_003284.9	RefSeq	CDS	2910189	2910340	.	+	2	Parent=NM_076103.6
NC_003284.9	RefSeq	CDS	2910423	2910443	.	+	0	Parent=NM_076103.6
NC_003284.9	RefSeq	CDS	2911111	2911203	.	+	0	Parent=NM_076103.6
NC_003284.9	RefSeq	CDS	2911259	2911421	.	+	0	Parent=NM_076103.6
NC_003284.9	RefSeq	CDS	2911889	2912032	.	+	2	Parent=NM_076103.6
NC_003284.9	RefSeq	CDS	2912082	2912555	.	+	2	Parent=NM_076103.6
NC_003284.9	RefSeq	CDS	2912610	2913730	.	+	2	Parent=NM_076103.6
NC_003284.9	RefSeq	CDS	2913787	2913981	.	+	0	Parent=NM_076103.6
NC_003284.9	RefSeq	CDS	2914027	2914604	.	+	0	Parent=NM_076103.6
NC_003284.9	RefSeq	CDS	2914751	2914865	.	+	1	Parent=NM_076103.6
NC_003284.9	RefSeq	CDS	2914916	2915227	.	+	0	Parent=NM_076103.6
NC_003284.9	RefSeq	CDS	2915276	2915965	.	+	0	Parent=NM_076103.6
NC_003284.9	RefSeq	CDS	2916020	2917075	.	+	0	Parent=NM_076103.6
NC_003284.9	RefSeq	CDS	2917153	2917313	.	+	0	Parent=NM_076103.6
NC_003284.9	RefSeq	CDS	2917357	2917457	.	+	1	Parent=NM_076103.6
NC_003284.9	RefSeq	CDS	2917511	2917545	.	+	2	Parent=NM_076103.6
NC_003284.9	RefSeq	mRNA	2909528	2918044	.	+	.	ID=NM_001374981.3;geneID=180581;gene_name=nmy-1
NC_003284.9	RefSeq	exon	2909528	2909686	.	+	.	Parent=NM_001374981.3
NC_003284.9	RefSeq	exon	2909735	2909927	.	+	.	Parent=NM_001374981.3
NC_003284.9	RefSeq	exon	2909975	2910131	.	+	.	Parent=NM_001374981.3
NC_003284.9	RefSeq	exon	2910189	2910340	.	+	.	Parent=NM_001374981.3
NC_003284.9	RefSeq	exon	2911111	2911203	.	+	.	Parent=NM_001374981.3
NC_003284.9	RefSeq	exon	2911259	2911421	.	+	.	Parent=NM_001374981.3
NC_003284.9	RefSeq	exon	2911889	2912032	.	+	.	Parent=NM_001374981.3
NC_003284.9	RefSeq	exon	2912082	2912555	.	+	.	Parent=NM_001374981.3
NC_003284.9	RefSeq	exon	2912610	2913730	.	+	.	Parent=NM_001374981.3
NC_003284.9	RefSeq	exon	2913787	2913981	.	+	.	Parent=NM_001374981.3
NC_003284.9	RefSeq	exon	2914027	2914604	.	+	.	Parent=NM_001374981.3
NC_003284.9	RefSeq	exon	2914751	2914865	.	+	.	Parent=NM_001374981.3
NC_003284.9	RefSeq	exon	2914916	2915227	.	+	.	Parent=NM_001374981.3
NC_003284.9	RefSeq	exon	2915276	2915965	.	+	.	Parent=NM_001374981.3
NC_003284.9	RefSeq	exon	2916020	2917075	.	+	.	Parent=NM_001374981.3
NC_003284.9	RefSeq	exon	2917153	2917313	.	+	.	Parent=NM_001374981.3
NC_003284.9	RefSeq	exon	2917357	2917457	.	+	.	Parent=NM_001374981.3
NC_003284.9	RefSeq	exon	2917511	2918044	.	+	.	Parent=NM_001374981.3
NC_003284.9	RefSeq	CDS	2909556	2909686	.	+	0	Parent=NM_001374981.3
NC_003284.9	RefSeq	CDS	2909735	2909927	.	+	1	Parent=NM_001374981.3
NC_003284.9	RefSeq	CDS	2909975	2910131	.	+	0	Parent=NM_001374981.3
NC_003284.9	RefSeq	CDS	2910189	2910340	.	+	2	Parent=NM_001374981.3
NC_003284.9	RefSeq	CDS	2911111	2911203	.	+	0	Parent=NM_001374981.3
NC_003284.9	RefSeq	CDS	2911259	2911421	.	+	0	Parent=NM_001374981.3
NC_003284.9	RefSeq	CDS	2911889	2912032	.	+	2	Parent=NM_001374981.3
NC_003284.9	RefSeq	CDS	2912082	2912555	.	+	2	Parent=NM_001374981.3
NC_003284.9	RefSeq	CDS	2912610	2913730	.	+	2	Parent=NM_001374981.3
NC_003284.9	RefSeq	CDS	2913787	2913981	.	+	0	Parent=NM_001374981.3
NC_003284.9	RefSeq	CDS	2914027	2914604	.	+	0	Parent=NM_001374981.3
NC_003284.9	RefSeq	CDS	2914751	2914865	.	+	1	Parent=NM_001374981.3
NC_003284.9	RefSeq	CDS	2914916	2915227	.	+	0	Parent=NM_001374981.3
NC_003284.9	RefSeq	CDS	2915276	2915965	.	+	0	Parent=NM_001374981.3
NC_003284.9	RefSeq	CDS	2916020	2917075	.	+	0	Parent=NM_001374981.3
NC_003284.9	RefSeq	CDS	2917153	2917313	.	+	0	Parent=NM_001374981.3
NC_003284.9	RefSeq	CDS	2917357	2917457	.	+	1	Parent=NM_001374981.3
NC_003284.9	RefSeq	CDS	2917511	2917545	.	+	2	Parent=NM_001374981.3
NC_003284.9	RefSeq	mRNA	2918647	2923988	.	-	.	ID=NM_001029527.3;geneID=3564879;gene_name=hst-3.2
NC_003284.9	RefSeq	exon	2918647	2919010	.	-	.	Parent=NM_001029527.3
NC_003284.9	RefSeq	exon	2919060	2919347	.	-	.	Parent=NM_001029527.3
NC_003284.9	RefSeq	exon	2919397	2919551	.	-	.	Parent=NM_001029527.3
NC_003284.9	RefSeq	exon	2923755	2923988	.	-	.	Parent=NM_001029527.3
NC_003284.9	RefSeq	CDS	2918805	2919010	.	-	2	Parent=NM_001029527.3
NC_003284.9	RefSeq	CDS	2919060	2919347	.	-	2	Parent=NM_001029527.3
NC_003284.9	RefSeq	CDS	2919397	2919551	.	-	1	Parent=NM_001029527.3
NC_003284.9	RefSeq	CDS	2923755	2923981	.	-	0	Parent=NM_001029527.3
NC_003284.9	RefSeq	transcript	2919596	2919745	.	-	.	ID=NR_070587.1;geneID=13219743;gene_name=F52B10.18
NC_003284.9	RefSeq	exon	2919596	2919745	.	-	.	Parent=NR_070587.1
NC_003284.9	RefSeq	transcript	2920477	2920617	.	-	.	ID=NR_070588.1;geneID=13219744;gene_name=F52B10.17
NC_003284.9	RefSeq	exon	2920477	2920617	.	-	.	Parent=NR_070588.1
NC_003284.9	RefSeq	transcript	2922241	2922384	.	+	.	ID=NR_070589.1;geneID=13219745;gene_name=F52B10.12
NC_003284.9	RefSeq	exon	2922241	2922384	.	+	.	Parent=NR_070589.1
NC_003284.9	RefSeq	transcript	2926311	2926451	.	-	.	ID=NR_070590.1;geneID=13219746;gene_name=F52B10.7
NC_003284.9	RefSeq	exon	2926311	2926451	.	-	.	Parent=NR_070590.1
NC_003284.9	RefSeq	transcript	2926522	2926702	.	+	.	ID=NR_070591.1;geneID=13219747;gene_name=F52B10.21
NC_003284.9	RefSeq	exon	2926522	2926702	.	+	.	Parent=NR_070591.1
NC_003284.9	RefSeq	transcript	2929812	2929959	.	+	.	ID=NR_070592.1;geneID=13219748;gene_name=F52B10.5
NC_003284.9	RefSeq	exon	2929812	2929959	.	+	.	Parent=NR_070592.1
NC_003284.9	RefSeq	transcript	2930312	2930469	.	+	.	ID=NR_070593.1;geneID=13219749;gene_name=F52B10.10
NC_003284.9	RefSeq	exon	2930312	2930469	.	+	.	Parent=NR_070593.1
NC_003284.9	RefSeq	transcript	2932120	2932217	.	+	.	ID=NR_070594.1;geneID=13219750;gene_name=F52B10.13
NC_003284.9	RefSeq	exon	2932120	2932217	.	+	.	Parent=NR_070594.1
NC_003284.9	RefSeq	transcript	2932120	2932217	.	-	.	ID=NR_070595.1;geneID=13219751;gene_name=F52B10.15
NC_003284.9	RefSeq	exon	2932120	2932217	.	-	.	Parent=NR_070595.1
NC_003284.9	RefSeq	mRNA	2933361	2937742	.	+	.	ID=NM_001383536.2;geneID=180582;gene_name=fard-1
NC_003284.9	RefSeq	exon	2933361	2933559	.	+	.	Parent=NM_001383536.2
NC_003284.9	RefSeq	exon	2933605	2933733	.	+	.	Parent=NM_001383536.2
NC_003284.9	RefSeq	exon	2933779	2933904	.	+	.	Parent=NM_001383536.2
NC_003284.9	RefSeq	exon	2933949	2934008	.	+	.	Parent=NM_001383536.2
NC_003284.9	RefSeq	exon	2934066	2934140	.	+	.	Parent=NM_001383536.2
NC_003284.9	RefSeq	exon	2935298	2935611	.	+	.	Parent=NM_001383536.2
NC_003284.9	RefSeq	exon	2935668	2935764	.	+	.	Parent=NM_001383536.2
NC_003284.9	RefSeq	exon	2936312	2936454	.	+	.	Parent=NM_001383536.2
NC_003284.9	RefSeq	exon	2936503	2936760	.	+	.	Parent=NM_001383536.2
NC_003284.9	RefSeq	exon	2936813	2937742	.	+	.	Parent=NM_001383536.2
NC_003284.9	RefSeq	CDS	2933374	2933559	.	+	0	Parent=NM_001383536.2
NC_003284.9	RefSeq	CDS	2933605	2933733	.	+	0	Parent=NM_001383536.2
NC_003284.9	RefSeq	CDS	2933779	2933904	.	+	0	Parent=NM_001383536.2
NC_003284.9	RefSeq	CDS	2933949	2934008	.	+	0	Parent=NM_001383536.2
NC_003284.9	RefSeq	CDS	2934066	2934140	.	+	0	Parent=NM_001383536.2
NC_003284.9	RefSeq	CDS	2935298	2935611	.	+	0	Parent=NM_001383536.2
NC_003284.9	RefSeq	CDS	2935668	2935764	.	+	1	Parent=NM_001383536.2
NC_003284.9	RefSeq	CDS	2936312	2936454	.	+	0	Parent=NM_001383536.2
NC_003284.9	RefSeq	CDS	2936503	2936760	.	+	1	Parent=NM_001383536.2
NC_003284.9	RefSeq	CDS	2936813	2937035	.	+	1	Parent=NM_001383536.2
NC_003284.9	RefSeq	transcript	2939264	2939410	.	+	.	ID=NR_070596.1;geneID=13219753;gene_name=Y71H10A.3
NC_003284.9	RefSeq	exon	2939264	2939410	.	+	.	Parent=NR_070596.1
NC_003284.9	RefSeq	transcript	2939264	2939410	.	-	.	ID=NR_070597.1;geneID=13219754;gene_name=Y71H10A.4
NC_003284.9	RefSeq	exon	2939264	2939410	.	-	.	Parent=NR_070597.1
NC_003284.9	RefSeq	mRNA	2940872	2945485	.	+	.	ID=NM_171643.6;geneID=180583;gene_name=pfk-1.1
NC_003284.9	RefSeq	exon	2940872	2941064	.	+	.	Parent=NM_171643.6
NC_003284.9	RefSeq	exon	2941205	2941419	.	+	.	Parent=NM_171643.6
NC_003284.9	RefSeq	exon	2941487	2941804	.	+	.	Parent=NM_171643.6
NC_003284.9	RefSeq	exon	2941854	2942222	.	+	.	Parent=NM_171643.6
NC_003284.9	RefSeq	exon	2942970	2943600	.	+	.	Parent=NM_171643.6
NC_003284.9	RefSeq	exon	2943651	2944272	.	+	.	Parent=NM_171643.6
NC_003284.9	RefSeq	exon	2945101	2945485	.	+	.	Parent=NM_171643.6
NC_003284.9	RefSeq	CDS	2940890	2941064	.	+	0	Parent=NM_171643.6
NC_003284.9	RefSeq	CDS	2941205	2941419	.	+	2	Parent=NM_171643.6
NC_003284.9	RefSeq	CDS	2941487	2941804	.	+	0	Parent=NM_171643.6
NC_003284.9	RefSeq	CDS	2941854	2942222	.	+	0	Parent=NM_171643.6
NC_003284.9	RefSeq	CDS	2942970	2943600	.	+	0	Parent=NM_171643.6
NC_003284.9	RefSeq	CDS	2943651	2944272	.	+	2	Parent=NM_171643.6
NC_003284.9	RefSeq	CDS	2945101	2945215	.	+	1	Parent=NM_171643.6
NC_003284.9	RefSeq	transcript	2940890	2945215	.	+	.	ID=NR_132541.1;geneID=180583;gene_name=pfk-1.1
NC_003284.9	RefSeq	exon	2940890	2941064	.	+	.	Parent=NR_132541.1
NC_003284.9	RefSeq	exon	2941205	2941419	.	+	.	Parent=NR_132541.1
NC_003284.9	RefSeq	exon	2941487	2941804	.	+	.	Parent=NR_132541.1
NC_003284.9	RefSeq	exon	2941854	2942222	.	+	.	Parent=NR_132541.1
NC_003284.9	RefSeq	exon	2942970	2943600	.	+	.	Parent=NR_132541.1
NC_003284.9	RefSeq	exon	2943651	2945215	.	+	.	Parent=NR_132541.1
NC_003284.9	RefSeq	mRNA	2945803	2946558	.	-	.	ID=NM_001083306.4;geneID=4926893;gene_name=Y41G9A.10
NC_003284.9	RefSeq	exon	2945803	2946427	.	-	.	Parent=NM_001083306.4
NC_003284.9	RefSeq	exon	2946471	2946558	.	-	.	Parent=NM_001083306.4
NC_003284.9	RefSeq	CDS	2945875	2946427	.	-	1	Parent=NM_001083306.4
NC_003284.9	RefSeq	CDS	2946471	2946541	.	-	0	Parent=NM_001083306.4
NC_003284.9	RefSeq	mRNA	2946667	2949026	.	+	.	ID=NM_076106.8;geneID=189838;gene_name=Y41G9A.5
NC_003284.9	RefSeq	exon	2946667	2946834	.	+	.	Parent=NM_076106.8
NC_003284.9	RefSeq	exon	2947746	2947842	.	+	.	Parent=NM_076106.8
NC_003284.9	RefSeq	exon	2947892	2949026	.	+	.	Parent=NM_076106.8
NC_003284.9	RefSeq	CDS	2946782	2946834	.	+	0	Parent=NM_076106.8
NC_003284.9	RefSeq	CDS	2947746	2947842	.	+	1	Parent=NM_076106.8
NC_003284.9	RefSeq	CDS	2947892	2948950	.	+	0	Parent=NM_076106.8
NC_003284.9	RefSeq	mRNA	2946828	2949026	.	+	.	ID=NM_001129717.5;geneID=189838;gene_name=Y41G9A.5
NC_003284.9	RefSeq	exon	2946828	2947063	.	+	.	Parent=NM_001129717.5
NC_003284.9	RefSeq	exon	2947746	2947842	.	+	.	Parent=NM_001129717.5
NC_003284.9	RefSeq	exon	2947892	2949026	.	+	.	Parent=NM_001129717.5
NC_003284.9	RefSeq	CDS	2946984	2947063	.	+	0	Parent=NM_001129717.5
NC_003284.9	RefSeq	CDS	2947746	2947842	.	+	1	Parent=NM_001129717.5
NC_003284.9	RefSeq	CDS	2947892	2948950	.	+	0	Parent=NM_001129717.5
NC_003284.9	RefSeq	transcript	2950282	2950448	.	+	.	ID=NR_070598.1;geneID=13219758;gene_name=Y41G9A.15
NC_003284.9	RefSeq	exon	2950282	2950448	.	+	.	Parent=NR_070598.1
NC_003284.9	RefSeq	transcript	2953538	2953731	.	-	.	ID=NR_070600.1;geneID=13219760;gene_name=Y41G9A.13
NC_003284.9	RefSeq	exon	2953538	2953731	.	-	.	Parent=NR_070600.1
NC_003284.9	RefSeq	transcript	2953538	2953746	.	+	.	ID=NR_070599.1;geneID=13219759;gene_name=Y41G9A.14
NC_003284.9	RefSeq	exon	2953538	2953746	.	+	.	Parent=NR_070599.1
NC_003284.9	RefSeq	mRNA	2957935	2968158	.	+	.	ID=NM_001270068.6;geneID=189837;gene_name=gbb-1
NC_003284.9	RefSeq	exon	2957935	2958180	.	+	.	Parent=NM_001270068.6
NC_003284.9	RefSeq	exon	2958705	2958839	.	+	.	Parent=NM_001270068.6
NC_003284.9	RefSeq	exon	2958893	2958990	.	+	.	Parent=NM_001270068.6
NC_003284.9	RefSeq	exon	2959036	2959126	.	+	.	Parent=NM_001270068.6
NC_003284.9	RefSeq	exon	2959178	2959324	.	+	.	Parent=NM_001270068.6
NC_003284.9	RefSeq	exon	2959639	2959752	.	+	.	Parent=NM_001270068.6
NC_003284.9	RefSeq	exon	2959803	2959984	.	+	.	Parent=NM_001270068.6
NC_003284.9	RefSeq	exon	2960179	2960317	.	+	.	Parent=NM_001270068.6
NC_003284.9	RefSeq	exon	2960366	2960572	.	+	.	Parent=NM_001270068.6
NC_003284.9	RefSeq	exon	2961338	2961426	.	+	.	Parent=NM_001270068.6
NC_003284.9	RefSeq	exon	2961476	2961614	.	+	.	Parent=NM_001270068.6
NC_003284.9	RefSeq	exon	2962562	2962687	.	+	.	Parent=NM_001270068.6
NC_003284.9	RefSeq	exon	2966250	2966372	.	+	.	Parent=NM_001270068.6
NC_003284.9	RefSeq	exon	2966418	2966499	.	+	.	Parent=NM_001270068.6
NC_003284.9	RefSeq	exon	2966544	2966756	.	+	.	Parent=NM_001270068.6
NC_003284.9	RefSeq	exon	2967108	2967301	.	+	.	Parent=NM_001270068.6
NC_003284.9	RefSeq	exon	2967350	2967461	.	+	.	Parent=NM_001270068.6
NC_003284.9	RefSeq	exon	2967511	2967591	.	+	.	Parent=NM_001270068.6
NC_003284.9	RefSeq	exon	2967641	2968158	.	+	.	Parent=NM_001270068.6
NC_003284.9	RefSeq	CDS	2957953	2958180	.	+	0	Parent=NM_001270068.6
NC_003284.9	RefSeq	CDS	2958705	2958839	.	+	0	Parent=NM_001270068.6
NC_003284.9	RefSeq	CDS	2958893	2958990	.	+	0	Parent=NM_001270068.6
NC_003284.9	RefSeq	CDS	2959036	2959126	.	+	1	Parent=NM_001270068.6
NC_003284.9	RefSeq	CDS	2959178	2959324	.	+	0	Parent=NM_001270068.6
NC_003284.9	RefSeq	CDS	2959639	2959752	.	+	0	Parent=NM_001270068.6
NC_003284.9	RefSeq	CDS	2959803	2959984	.	+	0	Parent=NM_001270068.6
NC_003284.9	RefSeq	CDS	2960179	2960317	.	+	1	Parent=NM_001270068.6
NC_003284.9	RefSeq	CDS	2960366	2960572	.	+	0	Parent=NM_001270068.6
NC_003284.9	RefSeq	CDS	2961338	2961426	.	+	0	Parent=NM_001270068.6
NC_003284.9	RefSeq	CDS	2961476	2961614	.	+	1	Parent=NM_001270068.6
NC_003284.9	RefSeq	CDS	2962562	2962687	.	+	0	Parent=NM_001270068.6
NC_003284.9	RefSeq	CDS	2966250	2966372	.	+	0	Parent=NM_001270068.6
NC_003284.9	RefSeq	CDS	2966418	2966499	.	+	0	Parent=NM_001270068.6
NC_003284.9	RefSeq	CDS	2966544	2966756	.	+	2	Parent=NM_001270068.6
NC_003284.9	RefSeq	CDS	2967108	2967301	.	+	2	Parent=NM_001270068.6
NC_003284.9	RefSeq	CDS	2967350	2967461	.	+	0	Parent=NM_001270068.6
NC_003284.9	RefSeq	CDS	2967511	2967591	.	+	2	Parent=NM_001270068.6
NC_003284.9	RefSeq	CDS	2967641	2967708	.	+	2	Parent=NM_001270068.6
NC_003284.9	RefSeq	mRNA	2957936	2968192	.	+	.	ID=NM_171645.7;geneID=189837;gene_name=gbb-1
NC_003284.9	RefSeq	exon	2957936	2958180	.	+	.	Parent=NM_171645.7
NC_003284.9	RefSeq	exon	2958705	2958839	.	+	.	Parent=NM_171645.7
NC_003284.9	RefSeq	exon	2958893	2958990	.	+	.	Parent=NM_171645.7
NC_003284.9	RefSeq	exon	2959036	2959126	.	+	.	Parent=NM_171645.7
NC_003284.9	RefSeq	exon	2959178	2959324	.	+	.	Parent=NM_171645.7
NC_003284.9	RefSeq	exon	2959639	2959752	.	+	.	Parent=NM_171645.7
NC_003284.9	RefSeq	exon	2959803	2959984	.	+	.	Parent=NM_171645.7
NC_003284.9	RefSeq	exon	2960179	2960317	.	+	.	Parent=NM_171645.7
NC_003284.9	RefSeq	exon	2960366	2960572	.	+	.	Parent=NM_171645.7
NC_003284.9	RefSeq	exon	2961338	2961426	.	+	.	Parent=NM_171645.7
NC_003284.9	RefSeq	exon	2961476	2961614	.	+	.	Parent=NM_171645.7
NC_003284.9	RefSeq	exon	2962562	2962687	.	+	.	Parent=NM_171645.7
NC_003284.9	RefSeq	exon	2964157	2964288	.	+	.	Parent=NM_171645.7
NC_003284.9	RefSeq	exon	2966250	2966372	.	+	.	Parent=NM_171645.7
NC_003284.9	RefSeq	exon	2966418	2966499	.	+	.	Parent=NM_171645.7
NC_003284.9	RefSeq	exon	2966544	2966756	.	+	.	Parent=NM_171645.7
NC_003284.9	RefSeq	exon	2967108	2967301	.	+	.	Parent=NM_171645.7
NC_003284.9	RefSeq	exon	2967350	2967461	.	+	.	Parent=NM_171645.7
NC_003284.9	RefSeq	exon	2967511	2967591	.	+	.	Parent=NM_171645.7
NC_003284.9	RefSeq	exon	2967641	2968192	.	+	.	Parent=NM_171645.7
NC_003284.9	RefSeq	CDS	2957953	2958180	.	+	0	Parent=NM_171645.7
NC_003284.9	RefSeq	CDS	2958705	2958839	.	+	0	Parent=NM_171645.7
NC_003284.9	RefSeq	CDS	2958893	2958990	.	+	0	Parent=NM_171645.7
NC_003284.9	RefSeq	CDS	2959036	2959126	.	+	1	Parent=NM_171645.7
NC_003284.9	RefSeq	CDS	2959178	2959324	.	+	0	Parent=NM_171645.7
NC_003284.9	RefSeq	CDS	2959639	2959752	.	+	0	Parent=NM_171645.7
NC_003284.9	RefSeq	CDS	2959803	2959984	.	+	0	Parent=NM_171645.7
NC_003284.9	RefSeq	CDS	2960179	2960317	.	+	1	Parent=NM_171645.7
NC_003284.9	RefSeq	CDS	2960366	2960572	.	+	0	Parent=NM_171645.7
NC_003284.9	RefSeq	CDS	2961338	2961426	.	+	0	Parent=NM_171645.7
NC_003284.9	RefSeq	CDS	2961476	2961614	.	+	1	Parent=NM_171645.7
NC_003284.9	RefSeq	CDS	2962562	2962687	.	+	0	Parent=NM_171645.7
NC_003284.9	RefSeq	CDS	2964157	2964288	.	+	0	Parent=NM_171645.7
NC_003284.9	RefSeq	CDS	2966250	2966372	.	+	0	Parent=NM_171645.7
NC_003284.9	RefSeq	CDS	2966418	2966499	.	+	0	Parent=NM_171645.7
NC_003284.9	RefSeq	CDS	2966544	2966756	.	+	2	Parent=NM_171645.7
NC_003284.9	RefSeq	CDS	2967108	2967301	.	+	2	Parent=NM_171645.7
NC_003284.9	RefSeq	CDS	2967350	2967461	.	+	0	Parent=NM_171645.7
NC_003284.9	RefSeq	CDS	2967511	2967591	.	+	2	Parent=NM_171645.7
NC_003284.9	RefSeq	CDS	2967641	2967708	.	+	2	Parent=NM_171645.7
NC_003284.9	RefSeq	mRNA	2957953	2961723	.	+	.	ID=NM_171646.6;geneID=189837;gene_name=gbb-1
NC_003284.9	RefSeq	exon	2957953	2958180	.	+	.	Parent=NM_171646.6
NC_003284.9	RefSeq	exon	2958705	2958839	.	+	.	Parent=NM_171646.6
NC_003284.9	RefSeq	exon	2958893	2958990	.	+	.	Parent=NM_171646.6
NC_003284.9	RefSeq	exon	2959036	2959126	.	+	.	Parent=NM_171646.6
NC_003284.9	RefSeq	exon	2959178	2959324	.	+	.	Parent=NM_171646.6
NC_003284.9	RefSeq	exon	2959639	2959752	.	+	.	Parent=NM_171646.6
NC_003284.9	RefSeq	exon	2959803	2959984	.	+	.	Parent=NM_171646.6
NC_003284.9	RefSeq	exon	2960179	2960317	.	+	.	Parent=NM_171646.6
NC_003284.9	RefSeq	exon	2960366	2960572	.	+	.	Parent=NM_171646.6
NC_003284.9	RefSeq	exon	2961338	2961426	.	+	.	Parent=NM_171646.6
NC_003284.9	RefSeq	exon	2961476	2961723	.	+	.	Parent=NM_171646.6
NC_003284.9	RefSeq	CDS	2957953	2958180	.	+	0	Parent=NM_171646.6
NC_003284.9	RefSeq	CDS	2958705	2958839	.	+	0	Parent=NM_171646.6
NC_003284.9	RefSeq	CDS	2958893	2958990	.	+	0	Parent=NM_171646.6
NC_003284.9	RefSeq	CDS	2959036	2959126	.	+	1	Parent=NM_171646.6
NC_003284.9	RefSeq	CDS	2959178	2959324	.	+	0	Parent=NM_171646.6
NC_003284.9	RefSeq	CDS	2959639	2959752	.	+	0	Parent=NM_171646.6
NC_003284.9	RefSeq	CDS	2959803	2959984	.	+	0	Parent=NM_171646.6
NC_003284.9	RefSeq	CDS	2960179	2960317	.	+	1	Parent=NM_171646.6
NC_003284.9	RefSeq	CDS	2960366	2960572	.	+	0	Parent=NM_171646.6
NC_003284.9	RefSeq	CDS	2961338	2961426	.	+	0	Parent=NM_171646.6
NC_003284.9	RefSeq	CDS	2961476	2961635	.	+	1	Parent=NM_171646.6
NC_003284.9	RefSeq	mRNA	2957953	2967708	.	+	.	ID=NM_001313456.4;geneID=189837;gene_name=gbb-1
NC_003284.9	RefSeq	exon	2957953	2958180	.	+	.	Parent=NM_001313456.4
NC_003284.9	RefSeq	exon	2958705	2958839	.	+	.	Parent=NM_001313456.4
NC_003284.9	RefSeq	exon	2958893	2958990	.	+	.	Parent=NM_001313456.4
NC_003284.9	RefSeq	exon	2959036	2959126	.	+	.	Parent=NM_001313456.4
NC_003284.9	RefSeq	exon	2959178	2959324	.	+	.	Parent=NM_001313456.4
NC_003284.9	RefSeq	exon	2959639	2959752	.	+	.	Parent=NM_001313456.4
NC_003284.9	RefSeq	exon	2959803	2959984	.	+	.	Parent=NM_001313456.4
NC_003284.9	RefSeq	exon	2960179	2960317	.	+	.	Parent=NM_001313456.4
NC_003284.9	RefSeq	exon	2960366	2960572	.	+	.	Parent=NM_001313456.4
NC_003284.9	RefSeq	exon	2961338	2961426	.	+	.	Parent=NM_001313456.4
NC_003284.9	RefSeq	exon	2961476	2961614	.	+	.	Parent=NM_001313456.4
NC_003284.9	RefSeq	exon	2962562	2962687	.	+	.	Parent=NM_001313456.4
NC_003284.9	RefSeq	exon	2962805	2962837	.	+	.	Parent=NM_001313456.4
NC_003284.9	RefSeq	exon	2966250	2966372	.	+	.	Parent=NM_001313456.4
NC_003284.9	RefSeq	exon	2966418	2966499	.	+	.	Parent=NM_001313456.4
NC_003284.9	RefSeq	exon	2966544	2966756	.	+	.	Parent=NM_001313456.4
NC_003284.9	RefSeq	exon	2967108	2967301	.	+	.	Parent=NM_001313456.4
NC_003284.9	RefSeq	exon	2967350	2967461	.	+	.	Parent=NM_001313456.4
NC_003284.9	RefSeq	exon	2967511	2967591	.	+	.	Parent=NM_001313456.4
NC_003284.9	RefSeq	exon	2967641	2967708	.	+	.	Parent=NM_001313456.4
NC_003284.9	RefSeq	CDS	2957953	2958180	.	+	0	Parent=NM_001313456.4
NC_003284.9	RefSeq	CDS	2958705	2958839	.	+	0	Parent=NM_001313456.4
NC_003284.9	RefSeq	CDS	2958893	2958990	.	+	0	Parent=NM_001313456.4
NC_003284.9	RefSeq	CDS	2959036	2959126	.	+	1	Parent=NM_001313456.4
NC_003284.9	RefSeq	CDS	2959178	2959324	.	+	0	Parent=NM_001313456.4
NC_003284.9	RefSeq	CDS	2959639	2959752	.	+	0	Parent=NM_001313456.4
NC_003284.9	RefSeq	CDS	2959803	2959984	.	+	0	Parent=NM_001313456.4
NC_003284.9	RefSeq	CDS	2960179	2960317	.	+	1	Parent=NM_001313456.4
NC_003284.9	RefSeq	CDS	2960366	2960572	.	+	0	Parent=NM_001313456.4
NC_003284.9	RefSeq	CDS	2961338	2961426	.	+	0	Parent=NM_001313456.4
NC_003284.9	RefSeq	CDS	2961476	2961614	.	+	1	Parent=NM_001313456.4
NC_003284.9	RefSeq	CDS	2962562	2962687	.	+	0	Parent=NM_001313456.4
NC_003284.9	RefSeq	CDS	2962805	2962837	.	+	0	Parent=NM_001313456.4
NC_003284.9	RefSeq	CDS	2966250	2966372	.	+	0	Parent=NM_001313456.4
NC_003284.9	RefSeq	CDS	2966418	2966499	.	+	0	Parent=NM_001313456.4
NC_003284.9	RefSeq	CDS	2966544	2966756	.	+	2	Parent=NM_001313456.4
NC_003284.9	RefSeq	CDS	2967108	2967301	.	+	2	Parent=NM_001313456.4
NC_003284.9	RefSeq	CDS	2967350	2967461	.	+	0	Parent=NM_001313456.4
NC_003284.9	RefSeq	CDS	2967511	2967591	.	+	2	Parent=NM_001313456.4
NC_003284.9	RefSeq	CDS	2967641	2967708	.	+	2	Parent=NM_001313456.4
NC_003284.9	RefSeq	mRNA	2966552	2967708	.	+	.	ID=NM_001313457.4;geneID=189837;gene_name=gbb-1
NC_003284.9	RefSeq	exon	2966552	2966756	.	+	.	Parent=NM_001313457.4
NC_003284.9	RefSeq	exon	2967108	2967301	.	+	.	Parent=NM_001313457.4
NC_003284.9	RefSeq	exon	2967350	2967461	.	+	.	Parent=NM_001313457.4
NC_003284.9	RefSeq	exon	2967511	2967591	.	+	.	Parent=NM_001313457.4
NC_003284.9	RefSeq	exon	2967641	2967708	.	+	.	Parent=NM_001313457.4
NC_003284.9	RefSeq	CDS	2966552	2966756	.	+	0	Parent=NM_001313457.4
NC_003284.9	RefSeq	CDS	2967108	2967301	.	+	2	Parent=NM_001313457.4
NC_003284.9	RefSeq	CDS	2967350	2967461	.	+	0	Parent=NM_001313457.4
NC_003284.9	RefSeq	CDS	2967511	2967591	.	+	2	Parent=NM_001313457.4
NC_003284.9	RefSeq	CDS	2967641	2967708	.	+	2	Parent=NM_001313457.4
NC_003284.9	RefSeq	transcript	2969752	2969848	.	-	.	ID=NR_001274.2;geneID=260162;gene_name=mir-34
NC_003284.9	RefSeq	exon	2969752	2969848	.	-	.	Parent=NR_001274.2
NC_003284.9	RefSeq	transcript	2969775	2969796	.	-	.	ID=rna-CELE_Y41G9A.7;geneID=260162;gene_name=mir-34
NC_003284.9	RefSeq	exon	2969775	2969796	.	-	.	Parent=rna-CELE_Y41G9A.7
NC_003284.9	RefSeq	transcript	2969812	2969833	.	-	.	ID=rna-CELE_Y41G9A.7-2;geneID=260162;gene_name=mir-34
NC_003284.9	RefSeq	exon	2969812	2969833	.	-	.	Parent=rna-CELE_Y41G9A.7-2
NC_003284.9	RefSeq	mRNA	2976448	2981027	.	+	.	ID=NM_076108.7;geneID=189836;gene_name=aakg-3
NC_003284.9	RefSeq	exon	2976448	2976542	.	+	.	Parent=NM_076108.7
NC_003284.9	RefSeq	exon	2977165	2977258	.	+	.	Parent=NM_076108.7
NC_003284.9	RefSeq	exon	2977322	2977422	.	+	.	Parent=NM_076108.7
NC_003284.9	RefSeq	exon	2977798	2977932	.	+	.	Parent=NM_076108.7
NC_003284.9	RefSeq	exon	2977979	2978055	.	+	.	Parent=NM_076108.7
NC_003284.9	RefSeq	exon	2978773	2978890	.	+	.	Parent=NM_076108.7
NC_003284.9	RefSeq	exon	2978941	2979125	.	+	.	Parent=NM_076108.7
NC_003284.9	RefSeq	exon	2979180	2979260	.	+	.	Parent=NM_076108.7
NC_003284.9	RefSeq	exon	2979311	2979403	.	+	.	Parent=NM_076108.7
NC_003284.9	RefSeq	exon	2980473	2980580	.	+	.	Parent=NM_076108.7
NC_003284.9	RefSeq	exon	2980629	2980751	.	+	.	Parent=NM_076108.7
NC_003284.9	RefSeq	exon	2980810	2981027	.	+	.	Parent=NM_076108.7
NC_003284.9	RefSeq	CDS	2976473	2976542	.	+	0	Parent=NM_076108.7
NC_003284.9	RefSeq	CDS	2977165	2977258	.	+	2	Parent=NM_076108.7
NC_003284.9	RefSeq	CDS	2977322	2977422	.	+	1	Parent=NM_076108.7
NC_003284.9	RefSeq	CDS	2977798	2977932	.	+	2	Parent=NM_076108.7
NC_003284.9	RefSeq	CDS	2977979	2978055	.	+	2	Parent=NM_076108.7
NC_003284.9	RefSeq	CDS	2978773	2978890	.	+	0	Parent=NM_076108.7
NC_003284.9	RefSeq	CDS	2978941	2979125	.	+	2	Parent=NM_076108.7
NC_003284.9	RefSeq	CDS	2979180	2979260	.	+	0	Parent=NM_076108.7
NC_003284.9	RefSeq	CDS	2979311	2979403	.	+	0	Parent=NM_076108.7
NC_003284.9	RefSeq	CDS	2980473	2980580	.	+	0	Parent=NM_076108.7
NC_003284.9	RefSeq	CDS	2980629	2980751	.	+	0	Parent=NM_076108.7
NC_003284.9	RefSeq	CDS	2980810	2980902	.	+	0	Parent=NM_076108.7
NC_003284.9	RefSeq	mRNA	2982015	2984126	.	+	.	ID=NM_076109.6;geneID=180584;gene_name=nspg-5
NC_003284.9	RefSeq	exon	2982015	2982107	.	+	.	Parent=NM_076109.6
NC_003284.9	RefSeq	exon	2982159	2982366	.	+	.	Parent=NM_076109.6
NC_003284.9	RefSeq	exon	2983463	2983596	.	+	.	Parent=NM_076109.6
NC_003284.9	RefSeq	exon	2983649	2983787	.	+	.	Parent=NM_076109.6
NC_003284.9	RefSeq	exon	2983840	2984126	.	+	.	Parent=NM_076109.6
NC_003284.9	RefSeq	CDS	2982056	2982107	.	+	0	Parent=NM_076109.6
NC_003284.9	RefSeq	CDS	2982159	2982366	.	+	2	Parent=NM_076109.6
NC_003284.9	RefSeq	CDS	2983463	2983596	.	+	1	Parent=NM_076109.6
NC_003284.9	RefSeq	CDS	2983649	2983787	.	+	2	Parent=NM_076109.6
NC_003284.9	RefSeq	CDS	2983840	2984035	.	+	1	Parent=NM_076109.6
NC_003284.9	RefSeq	mRNA	2984263	2991478	.	+	.	ID=NM_076110.7;geneID=180585;gene_name=osm-5
NC_003284.9	RefSeq	exon	2984263	2984358	.	+	.	Parent=NM_076110.7
NC_003284.9	RefSeq	exon	2984952	2985014	.	+	.	Parent=NM_076110.7
NC_003284.9	RefSeq	exon	2985363	2985432	.	+	.	Parent=NM_076110.7
NC_003284.9	RefSeq	exon	2985484	2985588	.	+	.	Parent=NM_076110.7
NC_003284.9	RefSeq	exon	2985639	2985684	.	+	.	Parent=NM_076110.7
NC_003284.9	RefSeq	exon	2985735	2986044	.	+	.	Parent=NM_076110.7
NC_003284.9	RefSeq	exon	2986454	2986679	.	+	.	Parent=NM_076110.7
NC_003284.9	RefSeq	exon	2986726	2986963	.	+	.	Parent=NM_076110.7
NC_003284.9	RefSeq	exon	2987386	2987593	.	+	.	Parent=NM_076110.7
NC_003284.9	RefSeq	exon	2987915	2988216	.	+	.	Parent=NM_076110.7
NC_003284.9	RefSeq	exon	2988263	2988413	.	+	.	Parent=NM_076110.7
NC_003284.9	RefSeq	exon	2989319	2989434	.	+	.	Parent=NM_076110.7
NC_003284.9	RefSeq	exon	2989514	2989717	.	+	.	Parent=NM_076110.7
NC_003284.9	RefSeq	exon	2989767	2989978	.	+	.	Parent=NM_076110.7
NC_003284.9	RefSeq	exon	2991221	2991478	.	+	.	Parent=NM_076110.7
NC_003284.9	RefSeq	CDS	2984278	2984358	.	+	0	Parent=NM_076110.7
NC_003284.9	RefSeq	CDS	2984952	2985014	.	+	0	Parent=NM_076110.7
NC_003284.9	RefSeq	CDS	2985363	2985432	.	+	0	Parent=NM_076110.7
NC_003284.9	RefSeq	CDS	2985484	2985588	.	+	2	Parent=NM_076110.7
NC_003284.9	RefSeq	CDS	2985639	2985684	.	+	2	Parent=NM_076110.7
NC_003284.9	RefSeq	CDS	2985735	2986044	.	+	1	Parent=NM_076110.7
NC_003284.9	RefSeq	CDS	2986454	2986679	.	+	0	Parent=NM_076110.7
NC_003284.9	RefSeq	CDS	2986726	2986963	.	+	2	Parent=NM_076110.7
NC_003284.9	RefSeq	CDS	2987386	2987593	.	+	1	Parent=NM_076110.7
NC_003284.9	RefSeq	CDS	2987915	2988216	.	+	0	Parent=NM_076110.7
NC_003284.9	RefSeq	CDS	2988263	2988413	.	+	1	Parent=NM_076110.7
NC_003284.9	RefSeq	CDS	2989319	2989434	.	+	0	Parent=NM_076110.7
NC_003284.9	RefSeq	CDS	2989514	2989717	.	+	1	Parent=NM_076110.7
NC_003284.9	RefSeq	CDS	2989767	2989978	.	+	1	Parent=NM_076110.7
NC_003284.9	RefSeq	CDS	2991221	2991351	.	+	2	Parent=NM_076110.7
NC_003284.9	RefSeq	transcript	2990127	2990228	.	-	.	ID=NR_102174.1;geneID=24105095;gene_name=Y41G9A.16
NC_003284.9	RefSeq	exon	2990127	2990228	.	-	.	Parent=NR_102174.1
NC_003284.9	RefSeq	transcript	2995822	2995842	.	-	.	ID=NR_070602.1;geneID=13219766;gene_name=21ur-12946
NC_003284.9	RefSeq	exon	2995822	2995842	.	-	.	Parent=NR_070602.1
NC_003284.9	RefSeq	mRNA	2996306	2999752	.	-	.	ID=NM_001374982.1;geneID=42101357;gene_name=Y41G9A.17
NC_003284.9	RefSeq	exon	2996306	2996328	.	-	.	Parent=NM_001374982.1
NC_003284.9	RefSeq	exon	2998608	2998649	.	-	.	Parent=NM_001374982.1
NC_003284.9	RefSeq	exon	2998750	2998863	.	-	.	Parent=NM_001374982.1
NC_003284.9	RefSeq	exon	2999129	2999209	.	-	.	Parent=NM_001374982.1
NC_003284.9	RefSeq	exon	2999251	2999415	.	-	.	Parent=NM_001374982.1
NC_003284.9	RefSeq	exon	2999464	2999550	.	-	.	Parent=NM_001374982.1
NC_003284.9	RefSeq	exon	2999599	2999752	.	-	.	Parent=NM_001374982.1
NC_003284.9	RefSeq	CDS	2996306	2996328	.	-	2	Parent=NM_001374982.1
NC_003284.9	RefSeq	CDS	2998608	2998649	.	-	2	Parent=NM_001374982.1
NC_003284.9	RefSeq	CDS	2998750	2998863	.	-	2	Parent=NM_001374982.1
NC_003284.9	RefSeq	CDS	2999129	2999209	.	-	2	Parent=NM_001374982.1
NC_003284.9	RefSeq	CDS	2999251	2999415	.	-	2	Parent=NM_001374982.1
NC_003284.9	RefSeq	CDS	2999464	2999550	.	-	2	Parent=NM_001374982.1
NC_003284.9	RefSeq	CDS	2999599	2999752	.	-	0	Parent=NM_001374982.1
NC_003284.9	RefSeq	mRNA	3000512	3003803	.	-	.	ID=NM_001374983.1;geneID=180586;gene_name=Y41G9A.6
NC_003284.9	RefSeq	exon	3000512	3000619	.	-	.	Parent=NM_001374983.1
NC_003284.9	RefSeq	exon	3000662	3000783	.	-	.	Parent=NM_001374983.1
NC_003284.9	RefSeq	exon	3001179	3001292	.	-	.	Parent=NM_001374983.1
NC_003284.9	RefSeq	exon	3001338	3001445	.	-	.	Parent=NM_001374983.1
NC_003284.9	RefSeq	exon	3001774	3001963	.	-	.	Parent=NM_001374983.1
NC_003284.9	RefSeq	exon	3002011	3002053	.	-	.	Parent=NM_001374983.1
NC_003284.9	RefSeq	exon	3002101	3002151	.	-	.	Parent=NM_001374983.1
NC_003284.9	RefSeq	exon	3002259	3002347	.	-	.	Parent=NM_001374983.1
NC_003284.9	RefSeq	exon	3003783	3003803	.	-	.	Parent=NM_001374983.1
NC_003284.9	RefSeq	CDS	3000512	3000619	.	-	0	Parent=NM_001374983.1
NC_003284.9	RefSeq	CDS	3000662	3000783	.	-	2	Parent=NM_001374983.1
NC_003284.9	RefSeq	CDS	3001179	3001292	.	-	2	Parent=NM_001374983.1
NC_003284.9	RefSeq	CDS	3001338	3001445	.	-	2	Parent=NM_001374983.1
NC_003284.9	RefSeq	CDS	3001774	3001963	.	-	0	Parent=NM_001374983.1
NC_003284.9	RefSeq	CDS	3002011	3002053	.	-	1	Parent=NM_001374983.1
NC_003284.9	RefSeq	CDS	3002101	3002151	.	-	1	Parent=NM_001374983.1
NC_003284.9	RefSeq	CDS	3002259	3002347	.	-	0	Parent=NM_001374983.1
NC_003284.9	RefSeq	CDS	3003783	3003803	.	-	0	Parent=NM_001374983.1
NC_003284.9	RefSeq	transcript	3004291	3004400	.	+	.	ID=NR_003490.3;geneID=3565221;gene_name=mir-359
NC_003284.9	RefSeq	exon	3004291	3004400	.	+	.	Parent=NR_003490.3
NC_003284.9	RefSeq	transcript	3004352	3004373	.	+	.	ID=rna-CELE_Y41G9A.9;geneID=3565221;gene_name=mir-359
NC_003284.9	RefSeq	exon	3004352	3004373	.	+	.	Parent=rna-CELE_Y41G9A.9
NC_003284.9	RefSeq	transcript	3004668	3004761	.	+	.	ID=NR_024002.2;geneID=6418870;gene_name=mir-785
NC_003284.9	RefSeq	exon	3004668	3004761	.	+	.	Parent=NR_024002.2
NC_003284.9	RefSeq	transcript	3004687	3004708	.	+	.	ID=rna-CELE_Y41G9A.11;geneID=6418870;gene_name=mir-785
NC_003284.9	RefSeq	exon	3004687	3004708	.	+	.	Parent=rna-CELE_Y41G9A.11
NC_003284.9	RefSeq	transcript	3004726	3004747	.	+	.	ID=rna-CELE_Y41G9A.11-2;geneID=6418870;gene_name=mir-785
NC_003284.9	RefSeq	exon	3004726	3004747	.	+	.	Parent=rna-CELE_Y41G9A.11-2
NC_003284.9	RefSeq	transcript	3006440	3006536	.	-	.	ID=NR_002431.2;geneID=3565348;gene_name=mir-249
NC_003284.9	RefSeq	exon	3006440	3006536	.	-	.	Parent=NR_002431.2
NC_003284.9	RefSeq	transcript	3006454	3006476	.	-	.	ID=rna-CELE_Y48D7A.3;geneID=3565348;gene_name=mir-249
NC_003284.9	RefSeq	exon	3006454	3006476	.	-	.	Parent=rna-CELE_Y48D7A.3
NC_003284.9	RefSeq	transcript	3006497	3006520	.	-	.	ID=rna-CELE_Y48D7A.3-2;geneID=3565348;gene_name=mir-249
NC_003284.9	RefSeq	exon	3006497	3006520	.	-	.	Parent=rna-CELE_Y48D7A.3-2
NC_003284.9	RefSeq	mRNA	3009490	3011705	.	+	.	ID=NM_076112.2;geneID=190024;gene_name=Y48D7A.1
NC_003284.9	RefSeq	exon	3009490	3009768	.	+	.	Parent=NM_076112.2
NC_003284.9	RefSeq	exon	3010014	3010745	.	+	.	Parent=NM_076112.2
NC_003284.9	RefSeq	exon	3010794	3010995	.	+	.	Parent=NM_076112.2
NC_003284.9	RefSeq	exon	3011146	3011224	.	+	.	Parent=NM_076112.2
NC_003284.9	RefSeq	exon	3011282	3011705	.	+	.	Parent=NM_076112.2
NC_003284.9	RefSeq	CDS	3009499	3009768	.	+	0	Parent=NM_076112.2
NC_003284.9	RefSeq	CDS	3010014	3010175	.	+	0	Parent=NM_076112.2
NC_003284.9	RefSeq	mRNA	3012190	3014286	.	-	.	ID=NM_076113.9;geneID=180587;gene_name=flp-18
NC_003284.9	RefSeq	exon	3012190	3012364	.	-	.	Parent=NM_076113.9
NC_003284.9	RefSeq	exon	3012414	3012507	.	-	.	Parent=NM_076113.9
NC_003284.9	RefSeq	exon	3012558	3012720	.	-	.	Parent=NM_076113.9
NC_003284.9	RefSeq	exon	3012767	3012820	.	-	.	Parent=NM_076113.9
NC_003284.9	RefSeq	exon	3012869	3013018	.	-	.	Parent=NM_076113.9
NC_003284.9	RefSeq	exon	3013068	3013160	.	-	.	Parent=NM_076113.9
NC_003284.9	RefSeq	exon	3014203	3014286	.	-	.	Parent=NM_076113.9
NC_003284.9	RefSeq	CDS	3012417	3012507	.	-	1	Parent=NM_076113.9
NC_003284.9	RefSeq	CDS	3012558	3012720	.	-	2	Parent=NM_076113.9
NC_003284.9	RefSeq	CDS	3012767	3012820	.	-	2	Parent=NM_076113.9
NC_003284.9	RefSeq	CDS	3012869	3013018	.	-	2	Parent=NM_076113.9
NC_003284.9	RefSeq	CDS	3013068	3013160	.	-	2	Parent=NM_076113.9
NC_003284.9	RefSeq	CDS	3014203	3014278	.	-	0	Parent=NM_076113.9
NC_003284.9	RefSeq	transcript	3024214	3024437	.	+	.	ID=NR_070606.1;geneID=13219773;gene_name=M02F4.11
NC_003284.9	RefSeq	exon	3024214	3024437	.	+	.	Parent=NR_070606.1
NC_003284.9	RefSeq	mRNA	3025125	3026706	.	+	.	ID=NM_001392739.1;geneID=180589;gene_name=aqp-7
NC_003284.9	RefSeq	exon	3025125	3025157	.	+	.	Parent=NM_001392739.1
NC_003284.9	RefSeq	exon	3025536	3025709	.	+	.	Parent=NM_001392739.1
NC_003284.9	RefSeq	exon	3025859	3026057	.	+	.	Parent=NM_001392739.1
NC_003284.9	RefSeq	exon	3026104	3026222	.	+	.	Parent=NM_001392739.1
NC_003284.9	RefSeq	exon	3026272	3026642	.	+	.	Parent=NM_001392739.1
NC_003284.9	RefSeq	exon	3026694	3026706	.	+	.	Parent=NM_001392739.1
NC_003284.9	RefSeq	CDS	3025125	3025157	.	+	0	Parent=NM_001392739.1
NC_003284.9	RefSeq	CDS	3025536	3025709	.	+	0	Parent=NM_001392739.1
NC_003284.9	RefSeq	CDS	3025859	3026057	.	+	0	Parent=NM_001392739.1
NC_003284.9	RefSeq	CDS	3026104	3026222	.	+	2	Parent=NM_001392739.1
NC_003284.9	RefSeq	CDS	3026272	3026642	.	+	0	Parent=NM_001392739.1
NC_003284.9	RefSeq	CDS	3026694	3026706	.	+	1	Parent=NM_001392739.1
NC_003284.9	RefSeq	mRNA	3025536	3026872	.	+	.	ID=NM_001383537.2;geneID=180589;gene_name=aqp-7
NC_003284.9	RefSeq	exon	3025536	3025709	.	+	.	Parent=NM_001383537.2
NC_003284.9	RefSeq	exon	3025859	3026057	.	+	.	Parent=NM_001383537.2
NC_003284.9	RefSeq	exon	3026104	3026222	.	+	.	Parent=NM_001383537.2
NC_003284.9	RefSeq	exon	3026272	3026642	.	+	.	Parent=NM_001383537.2
NC_003284.9	RefSeq	exon	3026694	3026872	.	+	.	Parent=NM_001383537.2
NC_003284.9	RefSeq	CDS	3025536	3025709	.	+	0	Parent=NM_001383537.2
NC_003284.9	RefSeq	CDS	3025859	3026057	.	+	0	Parent=NM_001383537.2
NC_003284.9	RefSeq	CDS	3026104	3026222	.	+	2	Parent=NM_001383537.2
NC_003284.9	RefSeq	CDS	3026272	3026642	.	+	0	Parent=NM_001383537.2
NC_003284.9	RefSeq	CDS	3026694	3026706	.	+	1	Parent=NM_001383537.2
NC_003284.9	RefSeq	mRNA	3027180	3029130	.	-	.	ID=NM_001374984.1;geneID=187400;gene_name=M02F4.1
NC_003284.9	RefSeq	exon	3027180	3027309	.	-	.	Parent=NM_001374984.1
NC_003284.9	RefSeq	exon	3027358	3027494	.	-	.	Parent=NM_001374984.1
NC_003284.9	RefSeq	exon	3027574	3027652	.	-	.	Parent=NM_001374984.1
NC_003284.9	RefSeq	exon	3028063	3028259	.	-	.	Parent=NM_001374984.1
NC_003284.9	RefSeq	exon	3028328	3028519	.	-	.	Parent=NM_001374984.1
NC_003284.9	RefSeq	exon	3028569	3029130	.	-	.	Parent=NM_001374984.1
NC_003284.9	RefSeq	CDS	3027393	3027494	.	-	0	Parent=NM_001374984.1
NC_003284.9	RefSeq	CDS	3027574	3027652	.	-	1	Parent=NM_001374984.1
NC_003284.9	RefSeq	CDS	3028063	3028259	.	-	0	Parent=NM_001374984.1
NC_003284.9	RefSeq	CDS	3028328	3028519	.	-	0	Parent=NM_001374984.1
NC_003284.9	RefSeq	CDS	3028569	3028949	.	-	0	Parent=NM_001374984.1
NC_003284.9	RefSeq	transcript	3028461	3028481	.	-	.	ID=NR_070607.1;geneID=13219776;gene_name=21ur-14857
NC_003284.9	RefSeq	exon	3028461	3028481	.	-	.	Parent=NR_070607.1
NC_003284.9	RefSeq	mRNA	3029388	3030406	.	+	.	ID=rna-CELE_M02F4.9;geneID=187402;gene_name=M02F4.9
NC_003284.9	RefSeq	exon	3029388	3029537	.	+	.	Parent=rna-CELE_M02F4.9
NC_003284.9	RefSeq	exon	3029967	3030044	.	+	.	Parent=rna-CELE_M02F4.9
NC_003284.9	RefSeq	exon	3030113	3030250	.	+	.	Parent=rna-CELE_M02F4.9
NC_003284.9	RefSeq	exon	3030299	3030406	.	+	.	Parent=rna-CELE_M02F4.9
NC_003284.9	RefSeq	CDS	3029388	3029537	.	+	0	Parent=rna-CELE_M02F4.9
NC_003284.9	RefSeq	CDS	3029967	3030044	.	+	0	Parent=rna-CELE_M02F4.9
NC_003284.9	RefSeq	CDS	3030113	3030250	.	+	0	Parent=rna-CELE_M02F4.9
NC_003284.9	RefSeq	CDS	3030299	3030406	.	+	0	Parent=rna-CELE_M02F4.9
NC_003284.9	RefSeq	mRNA	3031783	3033117	.	+	.	ID=NM_076117.6;geneID=180590;gene_name=clec-265
NC_003284.9	RefSeq	exon	3031783	3031896	.	+	.	Parent=NM_076117.6
NC_003284.9	RefSeq	exon	3031945	3032081	.	+	.	Parent=NM_076117.6
NC_003284.9	RefSeq	exon	3032126	3032224	.	+	.	Parent=NM_076117.6
NC_003284.9	RefSeq	exon	3032280	3032468	.	+	.	Parent=NM_076117.6
NC_003284.9	RefSeq	exon	3032523	3032684	.	+	.	Parent=NM_076117.6
NC_003284.9	RefSeq	exon	3032738	3032916	.	+	.	Parent=NM_076117.6
NC_003284.9	RefSeq	exon	3032966	3033117	.	+	.	Parent=NM_076117.6
NC_003284.9	RefSeq	CDS	3031796	3031896	.	+	0	Parent=NM_076117.6
NC_003284.9	RefSeq	CDS	3031945	3032081	.	+	1	Parent=NM_076117.6
NC_003284.9	RefSeq	CDS	3032126	3032224	.	+	2	Parent=NM_076117.6
NC_003284.9	RefSeq	CDS	3032280	3032468	.	+	2	Parent=NM_076117.6
NC_003284.9	RefSeq	CDS	3032523	3032684	.	+	2	Parent=NM_076117.6
NC_003284.9	RefSeq	CDS	3032738	3032916	.	+	2	Parent=NM_076117.6
NC_003284.9	RefSeq	CDS	3032966	3033067	.	+	0	Parent=NM_076117.6
NC_003284.9	RefSeq	mRNA	3033325	3034303	.	-	.	ID=NM_076118.6;geneID=187401;gene_name=M02F4.2
NC_003284.9	RefSeq	exon	3033325	3033427	.	-	.	Parent=NM_076118.6
NC_003284.9	RefSeq	exon	3033470	3033549	.	-	.	Parent=NM_076118.6
NC_003284.9	RefSeq	exon	3033820	3033942	.	-	.	Parent=NM_076118.6
NC_003284.9	RefSeq	exon	3033991	3034072	.	-	.	Parent=NM_076118.6
NC_003284.9	RefSeq	exon	3034121	3034303	.	-	.	Parent=NM_076118.6
NC_003284.9	RefSeq	CDS	3033325	3033427	.	-	1	Parent=NM_076118.6
NC_003284.9	RefSeq	CDS	3033470	3033549	.	-	0	Parent=NM_076118.6
NC_003284.9	RefSeq	CDS	3033820	3033942	.	-	0	Parent=NM_076118.6
NC_003284.9	RefSeq	CDS	3033991	3034072	.	-	1	Parent=NM_076118.6
NC_003284.9	RefSeq	CDS	3034121	3034140	.	-	0	Parent=NM_076118.6
NC_003284.9	RefSeq	transcript	3035964	3036111	.	+	.	ID=NR_070608.1;geneID=13219780;gene_name=M02F4.12
NC_003284.9	RefSeq	exon	3035964	3036111	.	+	.	Parent=NR_070608.1
NC_003284.9	RefSeq	transcript	3035976	3036047	.	-	.	ID=rna-CELE_M02F4.T2;geneID=187404;gene_name=M02F4.t2
NC_003284.9	RefSeq	exon	3035976	3036047	.	-	.	Parent=rna-CELE_M02F4.T2
NC_003284.9	RefSeq	transcript	3036164	3036235	.	+	.	ID=rna-CELE_M02F4.T1;geneID=187403;gene_name=M02F4.t1
NC_003284.9	RefSeq	exon	3036164	3036235	.	+	.	Parent=rna-CELE_M02F4.T1
NC_003284.9	RefSeq	mRNA	3036427	3045847	.	-	.	ID=NM_001322613.3;geneID=180591;gene_name=cnnm-3
NC_003284.9	RefSeq	exon	3036427	3037063	.	-	.	Parent=NM_001322613.3
NC_003284.9	RefSeq	exon	3037449	3037512	.	-	.	Parent=NM_001322613.3
NC_003284.9	RefSeq	exon	3037558	3037670	.	-	.	Parent=NM_001322613.3
NC_003284.9	RefSeq	exon	3038530	3038808	.	-	.	Parent=NM_001322613.3
NC_003284.9	RefSeq	exon	3038858	3039025	.	-	.	Parent=NM_001322613.3
NC_003284.9	RefSeq	exon	3041987	3042169	.	-	.	Parent=NM_001322613.3
NC_003284.9	RefSeq	exon	3042314	3042477	.	-	.	Parent=NM_001322613.3
NC_003284.9	RefSeq	exon	3043124	3043397	.	-	.	Parent=NM_001322613.3
NC_003284.9	RefSeq	exon	3043481	3043568	.	-	.	Parent=NM_001322613.3
NC_003284.9	RefSeq	exon	3043615	3043937	.	-	.	Parent=NM_001322613.3
NC_003284.9	RefSeq	exon	3044367	3044511	.	-	.	Parent=NM_001322613.3
NC_003284.9	RefSeq	exon	3044560	3044745	.	-	.	Parent=NM_001322613.3
NC_003284.9	RefSeq	exon	3044798	3044991	.	-	.	Parent=NM_001322613.3
NC_003284.9	RefSeq	exon	3045732	3045847	.	-	.	Parent=NM_001322613.3
NC_003284.9	RefSeq	CDS	3036926	3037063	.	-	0	Parent=NM_001322613.3
NC_003284.9	RefSeq	CDS	3037449	3037512	.	-	1	Parent=NM_001322613.3
NC_003284.9	RefSeq	CDS	3037558	3037670	.	-	0	Parent=NM_001322613.3
NC_003284.9	RefSeq	CDS	3038530	3038808	.	-	0	Parent=NM_001322613.3
NC_003284.9	RefSeq	CDS	3038858	3039025	.	-	0	Parent=NM_001322613.3
NC_003284.9	RefSeq	CDS	3041987	3042169	.	-	0	Parent=NM_001322613.3
NC_003284.9	RefSeq	CDS	3042314	3042477	.	-	2	Parent=NM_001322613.3
NC_003284.9	RefSeq	CDS	3043124	3043397	.	-	0	Parent=NM_001322613.3
NC_003284.9	RefSeq	CDS	3043481	3043568	.	-	1	Parent=NM_001322613.3
NC_003284.9	RefSeq	CDS	3043615	3043937	.	-	0	Parent=NM_001322613.3
NC_003284.9	RefSeq	CDS	3044367	3044511	.	-	1	Parent=NM_001322613.3
NC_003284.9	RefSeq	CDS	3044560	3044745	.	-	1	Parent=NM_001322613.3
NC_003284.9	RefSeq	CDS	3044798	3044991	.	-	0	Parent=NM_001322613.3
NC_003284.9	RefSeq	CDS	3045732	3045806	.	-	0	Parent=NM_001322613.3
NC_003284.9	RefSeq	mRNA	3036427	3045847	.	-	.	ID=NM_001383538.1;geneID=180591;gene_name=cnnm-3
NC_003284.9	RefSeq	exon	3036427	3037063	.	-	.	Parent=NM_001383538.1
NC_003284.9	RefSeq	exon	3037449	3037512	.	-	.	Parent=NM_001383538.1
NC_003284.9	RefSeq	exon	3037558	3037670	.	-	.	Parent=NM_001383538.1
NC_003284.9	RefSeq	exon	3038530	3038808	.	-	.	Parent=NM_001383538.1
NC_003284.9	RefSeq	exon	3038858	3039025	.	-	.	Parent=NM_001383538.1
NC_003284.9	RefSeq	exon	3041987	3042169	.	-	.	Parent=NM_001383538.1
NC_003284.9	RefSeq	exon	3042314	3042477	.	-	.	Parent=NM_001383538.1
NC_003284.9	RefSeq	exon	3043094	3043397	.	-	.	Parent=NM_001383538.1
NC_003284.9	RefSeq	exon	3043481	3043568	.	-	.	Parent=NM_001383538.1
NC_003284.9	RefSeq	exon	3043615	3043937	.	-	.	Parent=NM_001383538.1
NC_003284.9	RefSeq	exon	3044367	3044511	.	-	.	Parent=NM_001383538.1
NC_003284.9	RefSeq	exon	3044560	3044745	.	-	.	Parent=NM_001383538.1
NC_003284.9	RefSeq	exon	3044798	3044991	.	-	.	Parent=NM_001383538.1
NC_003284.9	RefSeq	exon	3045732	3045847	.	-	.	Parent=NM_001383538.1
NC_003284.9	RefSeq	CDS	3036926	3037063	.	-	0	Parent=NM_001383538.1
NC_003284.9	RefSeq	CDS	3037449	3037512	.	-	1	Parent=NM_001383538.1
NC_003284.9	RefSeq	CDS	3037558	3037670	.	-	0	Parent=NM_001383538.1
NC_003284.9	RefSeq	CDS	3038530	3038808	.	-	0	Parent=NM_001383538.1
NC_003284.9	RefSeq	CDS	3038858	3039016	.	-	0	Parent=NM_001383538.1
NC_003284.9	RefSeq	mRNA	3036544	3045806	.	-	.	ID=NM_001383539.1;geneID=180591;gene_name=cnnm-3
NC_003284.9	RefSeq	exon	3036544	3037063	.	-	.	Parent=NM_001383539.1
NC_003284.9	RefSeq	exon	3037308	3037363	.	-	.	Parent=NM_001383539.1
NC_003284.9	RefSeq	exon	3037449	3037512	.	-	.	Parent=NM_001383539.1
NC_003284.9	RefSeq	exon	3037558	3037670	.	-	.	Parent=NM_001383539.1
NC_003284.9	RefSeq	exon	3038530	3038808	.	-	.	Parent=NM_001383539.1
NC_003284.9	RefSeq	exon	3038858	3039025	.	-	.	Parent=NM_001383539.1
NC_003284.9	RefSeq	exon	3041987	3042169	.	-	.	Parent=NM_001383539.1
NC_003284.9	RefSeq	exon	3042314	3042477	.	-	.	Parent=NM_001383539.1
NC_003284.9	RefSeq	exon	3043124	3043397	.	-	.	Parent=NM_001383539.1
NC_003284.9	RefSeq	exon	3043481	3043568	.	-	.	Parent=NM_001383539.1
NC_003284.9	RefSeq	exon	3043615	3043937	.	-	.	Parent=NM_001383539.1
NC_003284.9	RefSeq	exon	3044367	3044511	.	-	.	Parent=NM_001383539.1
NC_003284.9	RefSeq	exon	3044560	3044745	.	-	.	Parent=NM_001383539.1
NC_003284.9	RefSeq	exon	3044798	3044991	.	-	.	Parent=NM_001383539.1
NC_003284.9	RefSeq	exon	3045732	3045806	.	-	.	Parent=NM_001383539.1
NC_003284.9	RefSeq	CDS	3037319	3037363	.	-	0	Parent=NM_001383539.1
NC_003284.9	RefSeq	CDS	3037449	3037512	.	-	1	Parent=NM_001383539.1
NC_003284.9	RefSeq	CDS	3037558	3037670	.	-	0	Parent=NM_001383539.1
NC_003284.9	RefSeq	CDS	3038530	3038808	.	-	0	Parent=NM_001383539.1
NC_003284.9	RefSeq	CDS	3038858	3039025	.	-	0	Parent=NM_001383539.1
NC_003284.9	RefSeq	CDS	3041987	3042169	.	-	0	Parent=NM_001383539.1
NC_003284.9	RefSeq	CDS	3042314	3042477	.	-	2	Parent=NM_001383539.1
NC_003284.9	RefSeq	CDS	3043124	3043397	.	-	0	Parent=NM_001383539.1
NC_003284.9	RefSeq	CDS	3043481	3043568	.	-	1	Parent=NM_001383539.1
NC_003284.9	RefSeq	CDS	3043615	3043937	.	-	0	Parent=NM_001383539.1
NC_003284.9	RefSeq	CDS	3044367	3044511	.	-	1	Parent=NM_001383539.1
NC_003284.9	RefSeq	CDS	3044560	3044745	.	-	1	Parent=NM_001383539.1
NC_003284.9	RefSeq	CDS	3044798	3044991	.	-	0	Parent=NM_001383539.1
NC_003284.9	RefSeq	CDS	3045732	3045806	.	-	0	Parent=NM_001383539.1
NC_003284.9	RefSeq	mRNA	3037319	3039016	.	-	.	ID=NM_001380926.1;geneID=180591;gene_name=cnnm-3
NC_003284.9	RefSeq	exon	3037319	3037363	.	-	.	Parent=NM_001380926.1
NC_003284.9	RefSeq	exon	3037449	3037512	.	-	.	Parent=NM_001380926.1
NC_003284.9	RefSeq	exon	3037558	3037670	.	-	.	Parent=NM_001380926.1
NC_003284.9	RefSeq	exon	3038530	3038808	.	-	.	Parent=NM_001380926.1
NC_003284.9	RefSeq	exon	3038858	3039016	.	-	.	Parent=NM_001380926.1
NC_003284.9	RefSeq	CDS	3037319	3037363	.	-	0	Parent=NM_001380926.1
NC_003284.9	RefSeq	CDS	3037449	3037512	.	-	1	Parent=NM_001380926.1
NC_003284.9	RefSeq	CDS	3037558	3037670	.	-	0	Parent=NM_001380926.1
NC_003284.9	RefSeq	CDS	3038530	3038808	.	-	0	Parent=NM_001380926.1
NC_003284.9	RefSeq	CDS	3038858	3039016	.	-	0	Parent=NM_001380926.1
NC_003284.9	RefSeq	transcript	3048050	3048070	.	-	.	ID=NR_070609.1;geneID=13219785;gene_name=21ur-14989
NC_003284.9	RefSeq	exon	3048050	3048070	.	-	.	Parent=NR_070609.1
NC_003284.9	RefSeq	mRNA	3050369	3054824	.	-	.	ID=NM_076121.8;geneID=180592;gene_name=twk-26
NC_003284.9	RefSeq	exon	3050369	3050566	.	-	.	Parent=NM_076121.8
NC_003284.9	RefSeq	exon	3051256	3051434	.	-	.	Parent=NM_076121.8
NC_003284.9	RefSeq	exon	3051519	3051656	.	-	.	Parent=NM_076121.8
NC_003284.9	RefSeq	exon	3051706	3051882	.	-	.	Parent=NM_076121.8
NC_003284.9	RefSeq	exon	3051926	3052011	.	-	.	Parent=NM_076121.8
NC_003284.9	RefSeq	exon	3052838	3052980	.	-	.	Parent=NM_076121.8
NC_003284.9	RefSeq	exon	3053026	3053324	.	-	.	Parent=NM_076121.8
NC_003284.9	RefSeq	exon	3053371	3053493	.	-	.	Parent=NM_076121.8
NC_003284.9	RefSeq	exon	3053549	3053691	.	-	.	Parent=NM_076121.8
NC_003284.9	RefSeq	exon	3053736	3053868	.	-	.	Parent=NM_076121.8
NC_003284.9	RefSeq	exon	3054302	3054351	.	-	.	Parent=NM_076121.8
NC_003284.9	RefSeq	exon	3054398	3054824	.	-	.	Parent=NM_076121.8
NC_003284.9	RefSeq	CDS	3050494	3050566	.	-	1	Parent=NM_076121.8
NC_003284.9	RefSeq	CDS	3051256	3051434	.	-	0	Parent=NM_076121.8
NC_003284.9	RefSeq	CDS	3051519	3051656	.	-	0	Parent=NM_076121.8
NC_003284.9	RefSeq	CDS	3051706	3051882	.	-	0	Parent=NM_076121.8
NC_003284.9	RefSeq	CDS	3051926	3052011	.	-	2	Parent=NM_076121.8
NC_003284.9	RefSeq	CDS	3052838	3052980	.	-	1	Parent=NM_076121.8
NC_003284.9	RefSeq	CDS	3053026	3053324	.	-	0	Parent=NM_076121.8
NC_003284.9	RefSeq	CDS	3053371	3053493	.	-	0	Parent=NM_076121.8
NC_003284.9	RefSeq	CDS	3053549	3053691	.	-	2	Parent=NM_076121.8
NC_003284.9	RefSeq	CDS	3053736	3053868	.	-	0	Parent=NM_076121.8
NC_003284.9	RefSeq	CDS	3054302	3054351	.	-	2	Parent=NM_076121.8
NC_003284.9	RefSeq	CDS	3054398	3054413	.	-	0	Parent=NM_076121.8
NC_003284.9	RefSeq	transcript	3054573	3054700	.	+	.	ID=NR_070610.1;geneID=13219787;gene_name=C33D12.15
NC_003284.9	RefSeq	exon	3054573	3054700	.	+	.	Parent=NR_070610.1
NC_003284.9	RefSeq	mRNA	3055156	3059399	.	-	.	ID=NM_001373254.3;geneID=180593;gene_name=rsef-1
NC_003284.9	RefSeq	exon	3055156	3055526	.	-	.	Parent=NM_001373254.3
NC_003284.9	RefSeq	exon	3055575	3055651	.	-	.	Parent=NM_001373254.3
NC_003284.9	RefSeq	exon	3055710	3056150	.	-	.	Parent=NM_001373254.3
NC_003284.9	RefSeq	exon	3056603	3056673	.	-	.	Parent=NM_001373254.3
NC_003284.9	RefSeq	exon	3056739	3056941	.	-	.	Parent=NM_001373254.3
NC_003284.9	RefSeq	exon	3056987	3057047	.	-	.	Parent=NM_001373254.3
NC_003284.9	RefSeq	exon	3057093	3057228	.	-	.	Parent=NM_001373254.3
NC_003284.9	RefSeq	exon	3057297	3057461	.	-	.	Parent=NM_001373254.3
NC_003284.9	RefSeq	exon	3057505	3057595	.	-	.	Parent=NM_001373254.3
NC_003284.9	RefSeq	exon	3058109	3058258	.	-	.	Parent=NM_001373254.3
NC_003284.9	RefSeq	exon	3058301	3058487	.	-	.	Parent=NM_001373254.3
NC_003284.9	RefSeq	exon	3058533	3058641	.	-	.	Parent=NM_001373254.3
NC_003284.9	RefSeq	exon	3059278	3059399	.	-	.	Parent=NM_001373254.3
NC_003284.9	RefSeq	CDS	3055421	3055526	.	-	1	Parent=NM_001373254.3
NC_003284.9	RefSeq	CDS	3055575	3055651	.	-	0	Parent=NM_001373254.3
NC_003284.9	RefSeq	CDS	3055710	3056150	.	-	0	Parent=NM_001373254.3
NC_003284.9	RefSeq	CDS	3056603	3056673	.	-	2	Parent=NM_001373254.3
NC_003284.9	RefSeq	CDS	3056739	3056941	.	-	1	Parent=NM_001373254.3
NC_003284.9	RefSeq	CDS	3056987	3057047	.	-	2	Parent=NM_001373254.3
NC_003284.9	RefSeq	CDS	3057093	3057228	.	-	0	Parent=NM_001373254.3
NC_003284.9	RefSeq	CDS	3057297	3057461	.	-	0	Parent=NM_001373254.3
NC_003284.9	RefSeq	CDS	3057505	3057595	.	-	1	Parent=NM_001373254.3
NC_003284.9	RefSeq	CDS	3058109	3058258	.	-	1	Parent=NM_001373254.3
NC_003284.9	RefSeq	CDS	3058301	3058487	.	-	2	Parent=NM_001373254.3
NC_003284.9	RefSeq	CDS	3058533	3058641	.	-	0	Parent=NM_001373254.3
NC_003284.9	RefSeq	CDS	3059278	3059385	.	-	0	Parent=NM_001373254.3
NC_003284.9	RefSeq	transcript	3062466	3062595	.	+	.	ID=NR_070611.1;geneID=13219789;gene_name=C33D12.14
NC_003284.9	RefSeq	exon	3062466	3062595	.	+	.	Parent=NR_070611.1
NC_003284.9	RefSeq	transcript	3063495	3063629	.	-	.	ID=NR_070612.1;geneID=13219790;gene_name=C33D12.13
NC_003284.9	RefSeq	exon	3063495	3063629	.	-	.	Parent=NR_070612.1
NC_003284.9	RefSeq	mRNA	3063574	3065551	.	+	.	ID=NM_076123.6;geneID=191620;gene_name=ceh-30
NC_003284.9	RefSeq	exon	3063574	3063889	.	+	.	Parent=NM_076123.6
NC_003284.9	RefSeq	exon	3064166	3064421	.	+	.	Parent=NM_076123.6
NC_003284.9	RefSeq	exon	3065088	3065551	.	+	.	Parent=NM_076123.6
NC_003284.9	RefSeq	CDS	3063706	3063889	.	+	0	Parent=NM_076123.6
NC_003284.9	RefSeq	CDS	3064166	3064421	.	+	2	Parent=NM_076123.6
NC_003284.9	RefSeq	CDS	3065088	3065361	.	+	1	Parent=NM_076123.6
NC_003284.9	RefSeq	transcript	3064422	3064626	.	-	.	ID=NR_070613.1;geneID=13219792;gene_name=C33D12.11
NC_003284.9	RefSeq	exon	3064422	3064626	.	-	.	Parent=NR_070613.1
NC_003284.9	RefSeq	transcript	3064735	3064884	.	+	.	ID=NR_070614.1;geneID=13219793;gene_name=C33D12.12
NC_003284.9	RefSeq	exon	3064735	3064884	.	+	.	Parent=NR_070614.1
NC_003284.9	RefSeq	transcript	3064888	3065033	.	-	.	ID=NR_070615.1;geneID=13219794;gene_name=C33D12.9
NC_003284.9	RefSeq	exon	3064888	3065033	.	-	.	Parent=NR_070615.1
NC_003284.9	RefSeq	transcript	3066117	3066244	.	-	.	ID=NR_070616.1;geneID=13219795;gene_name=C33D12.10
NC_003284.9	RefSeq	exon	3066117	3066244	.	-	.	Parent=NR_070616.1
NC_003284.9	RefSeq	transcript	3068191	3068324	.	+	.	ID=NR_070617.1;geneID=13219796;gene_name=C33D12.16
NC_003284.9	RefSeq	exon	3068191	3068324	.	+	.	Parent=NR_070617.1
NC_003284.9	RefSeq	mRNA	3068648	3070422	.	-	.	ID=NM_076124.8;geneID=191621;gene_name=ceh-31
NC_003284.9	RefSeq	exon	3068648	3069219	.	-	.	Parent=NM_076124.8
NC_003284.9	RefSeq	exon	3069614	3069884	.	-	.	Parent=NM_076124.8
NC_003284.9	RefSeq	exon	3070142	3070422	.	-	.	Parent=NM_076124.8
NC_003284.9	RefSeq	CDS	3068874	3069219	.	-	1	Parent=NM_076124.8
NC_003284.9	RefSeq	CDS	3069614	3069884	.	-	2	Parent=NM_076124.8
NC_003284.9	RefSeq	CDS	3070142	3070307	.	-	0	Parent=NM_076124.8
NC_003284.9	RefSeq	transcript	3069274	3069556	.	+	.	ID=NR_070618.1;geneID=13219798;gene_name=C33D12.17
NC_003284.9	RefSeq	exon	3069274	3069556	.	+	.	Parent=NR_070618.1
NC_003284.9	RefSeq	transcript	3072404	3072546	.	-	.	ID=NR_070619.1;geneID=13219799;gene_name=F52E4.13
NC_003284.9	RefSeq	exon	3072404	3072546	.	-	.	Parent=NR_070619.1
NC_003284.9	RefSeq	transcript	3080884	3081072	.	-	.	ID=NR_070620.1;geneID=13219800;gene_name=F52E4.10
NC_003284.9	RefSeq	exon	3080884	3081072	.	-	.	Parent=NR_070620.1
NC_003284.9	RefSeq	mRNA	3081125	3085401	.	+	.	ID=NM_076125.4;geneID=180594;gene_name=twk-16
NC_003284.9	RefSeq	exon	3081125	3081186	.	+	.	Parent=NM_076125.4
NC_003284.9	RefSeq	exon	3082598	3082750	.	+	.	Parent=NM_076125.4
NC_003284.9	RefSeq	exon	3082865	3082953	.	+	.	Parent=NM_076125.4
NC_003284.9	RefSeq	exon	3083565	3083632	.	+	.	Parent=NM_076125.4
NC_003284.9	RefSeq	exon	3083674	3083816	.	+	.	Parent=NM_076125.4
NC_003284.9	RefSeq	exon	3083864	3084167	.	+	.	Parent=NM_076125.4
NC_003284.9	RefSeq	exon	3084215	3084305	.	+	.	Parent=NM_076125.4
NC_003284.9	RefSeq	exon	3084364	3084475	.	+	.	Parent=NM_076125.4
NC_003284.9	RefSeq	exon	3084529	3084680	.	+	.	Parent=NM_076125.4
NC_003284.9	RefSeq	exon	3084741	3085015	.	+	.	Parent=NM_076125.4
NC_003284.9	RefSeq	exon	3085065	3085173	.	+	.	Parent=NM_076125.4
NC_003284.9	RefSeq	exon	3085219	3085401	.	+	.	Parent=NM_076125.4
NC_003284.9	RefSeq	CDS	3081133	3081186	.	+	0	Parent=NM_076125.4
NC_003284.9	RefSeq	CDS	3082598	3082750	.	+	0	Parent=NM_076125.4
NC_003284.9	RefSeq	CDS	3082865	3082953	.	+	0	Parent=NM_076125.4
NC_003284.9	RefSeq	CDS	3083565	3083632	.	+	1	Parent=NM_076125.4
NC_003284.9	RefSeq	CDS	3083674	3083816	.	+	2	Parent=NM_076125.4
NC_003284.9	RefSeq	CDS	3083864	3084167	.	+	0	Parent=NM_076125.4
NC_003284.9	RefSeq	CDS	3084215	3084305	.	+	2	Parent=NM_076125.4
NC_003284.9	RefSeq	CDS	3084364	3084475	.	+	1	Parent=NM_076125.4
NC_003284.9	RefSeq	CDS	3084529	3084680	.	+	0	Parent=NM_076125.4
NC_003284.9	RefSeq	CDS	3084741	3085015	.	+	1	Parent=NM_076125.4
NC_003284.9	RefSeq	CDS	3085065	3085173	.	+	2	Parent=NM_076125.4
NC_003284.9	RefSeq	CDS	3085219	3085336	.	+	1	Parent=NM_076125.4
NC_003284.9	RefSeq	transcript	3082307	3082394	.	-	.	ID=NR_070621.1;geneID=13219802;gene_name=F52E4.11
NC_003284.9	RefSeq	exon	3082307	3082394	.	-	.	Parent=NR_070621.1
NC_003284.9	RefSeq	mRNA	3085828	3087345	.	-	.	ID=NM_076126.5;geneID=180595;gene_name=F52E4.5
NC_003284.9	RefSeq	exon	3085828	3086419	.	-	.	Parent=NM_076126.5
NC_003284.9	RefSeq	exon	3086468	3086662	.	-	.	Parent=NM_076126.5
NC_003284.9	RefSeq	exon	3086875	3087027	.	-	.	Parent=NM_076126.5
NC_003284.9	RefSeq	exon	3087076	3087176	.	-	.	Parent=NM_076126.5
NC_003284.9	RefSeq	exon	3087229	3087345	.	-	.	Parent=NM_076126.5
NC_003284.9	RefSeq	CDS	3085982	3086419	.	-	0	Parent=NM_076126.5
NC_003284.9	RefSeq	CDS	3086468	3086662	.	-	0	Parent=NM_076126.5
NC_003284.9	RefSeq	CDS	3086875	3087027	.	-	0	Parent=NM_076126.5
NC_003284.9	RefSeq	CDS	3087076	3087176	.	-	2	Parent=NM_076126.5
NC_003284.9	RefSeq	CDS	3087229	3087331	.	-	0	Parent=NM_076126.5
NC_003284.9	RefSeq	mRNA	3089549	3092211	.	+	.	ID=NM_171647.8;geneID=180596;gene_name=pccb-1
NC_003284.9	RefSeq	exon	3089549	3089563	.	+	.	Parent=NM_171647.8
NC_003284.9	RefSeq	exon	3090553	3090672	.	+	.	Parent=NM_171647.8
NC_003284.9	RefSeq	exon	3090725	3091733	.	+	.	Parent=NM_171647.8
NC_003284.9	RefSeq	exon	3091787	3092211	.	+	.	Parent=NM_171647.8
NC_003284.9	RefSeq	CDS	3089549	3089563	.	+	0	Parent=NM_171647.8
NC_003284.9	RefSeq	CDS	3090553	3090672	.	+	0	Parent=NM_171647.8
NC_003284.9	RefSeq	CDS	3090725	3091733	.	+	0	Parent=NM_171647.8
NC_003284.9	RefSeq	CDS	3091787	3092211	.	+	2	Parent=NM_171647.8
NC_003284.9	RefSeq	mRNA	3090427	3092437	.	+	.	ID=NM_171648.5;geneID=180596;gene_name=pccb-1
NC_003284.9	RefSeq	exon	3090427	3090493	.	+	.	Parent=NM_171648.5
NC_003284.9	RefSeq	exon	3090553	3090672	.	+	.	Parent=NM_171648.5
NC_003284.9	RefSeq	exon	3090725	3091733	.	+	.	Parent=NM_171648.5
NC_003284.9	RefSeq	exon	3091787	3092437	.	+	.	Parent=NM_171648.5
NC_003284.9	RefSeq	CDS	3090437	3090493	.	+	0	Parent=NM_171648.5
NC_003284.9	RefSeq	CDS	3090553	3090672	.	+	0	Parent=NM_171648.5
NC_003284.9	RefSeq	CDS	3090725	3091733	.	+	0	Parent=NM_171648.5
NC_003284.9	RefSeq	CDS	3091787	3092211	.	+	2	Parent=NM_171648.5
NC_003284.9	RefSeq	mRNA	3092395	3094349	.	-	.	ID=NM_076128.7;geneID=180597;gene_name=wrt-2
NC_003284.9	RefSeq	exon	3092395	3092905	.	-	.	Parent=NM_076128.7
NC_003284.9	RefSeq	exon	3092957	3093061	.	-	.	Parent=NM_076128.7
NC_003284.9	RefSeq	exon	3093110	3093359	.	-	.	Parent=NM_076128.7
NC_003284.9	RefSeq	exon	3093437	3093512	.	-	.	Parent=NM_076128.7
NC_003284.9	RefSeq	exon	3093562	3093725	.	-	.	Parent=NM_076128.7
NC_003284.9	RefSeq	exon	3093784	3093879	.	-	.	Parent=NM_076128.7
NC_003284.9	RefSeq	exon	3093930	3094121	.	-	.	Parent=NM_076128.7
NC_003284.9	RefSeq	exon	3094207	3094349	.	-	.	Parent=NM_076128.7
NC_003284.9	RefSeq	CDS	3092514	3092905	.	-	2	Parent=NM_076128.7
NC_003284.9	RefSeq	CDS	3092957	3093061	.	-	2	Parent=NM_076128.7
NC_003284.9	RefSeq	CDS	3093110	3093359	.	-	0	Parent=NM_076128.7
NC_003284.9	RefSeq	CDS	3093437	3093512	.	-	1	Parent=NM_076128.7
NC_003284.9	RefSeq	CDS	3093562	3093725	.	-	0	Parent=NM_076128.7
NC_003284.9	RefSeq	CDS	3093784	3093879	.	-	0	Parent=NM_076128.7
NC_003284.9	RefSeq	CDS	3093930	3094121	.	-	0	Parent=NM_076128.7
NC_003284.9	RefSeq	CDS	3094207	3094296	.	-	0	Parent=NM_076128.7
NC_003284.9	RefSeq	transcript	3094437	3094566	.	+	.	ID=NR_070622.1;geneID=13219806;gene_name=F52E4.12
NC_003284.9	RefSeq	exon	3094437	3094566	.	+	.	Parent=NR_070622.1
NC_003284.9	RefSeq	mRNA	3095428	3099852	.	-	.	ID=NM_076129.6;geneID=180598;gene_name=sec-3
NC_003284.9	RefSeq	exon	3095428	3095922	.	-	.	Parent=NM_076129.6
NC_003284.9	RefSeq	exon	3095972	3096070	.	-	.	Parent=NM_076129.6
NC_003284.9	RefSeq	exon	3096522	3096646	.	-	.	Parent=NM_076129.6
NC_003284.9	RefSeq	exon	3096695	3096956	.	-	.	Parent=NM_076129.6
NC_003284.9	RefSeq	exon	3097005	3097131	.	-	.	Parent=NM_076129.6
NC_003284.9	RefSeq	exon	3097181	3097535	.	-	.	Parent=NM_076129.6
NC_003284.9	RefSeq	exon	3097582	3097828	.	-	.	Parent=NM_076129.6
NC_003284.9	RefSeq	exon	3098138	3098309	.	-	.	Parent=NM_076129.6
NC_003284.9	RefSeq	exon	3098357	3098529	.	-	.	Parent=NM_076129.6
NC_003284.9	RefSeq	exon	3098579	3098956	.	-	.	Parent=NM_076129.6
NC_003284.9	RefSeq	exon	3099008	3099106	.	-	.	Parent=NM_076129.6
NC_003284.9	RefSeq	exon	3099534	3099661	.	-	.	Parent=NM_076129.6
NC_003284.9	RefSeq	exon	3099708	3099852	.	-	.	Parent=NM_076129.6
NC_003284.9	RefSeq	CDS	3095671	3095922	.	-	0	Parent=NM_076129.6
NC_003284.9	RefSeq	CDS	3095972	3096070	.	-	0	Parent=NM_076129.6
NC_003284.9	RefSeq	CDS	3096522	3096646	.	-	2	Parent=NM_076129.6
NC_003284.9	RefSeq	CDS	3096695	3096956	.	-	0	Parent=NM_076129.6
NC_003284.9	RefSeq	CDS	3097005	3097131	.	-	1	Parent=NM_076129.6
NC_003284.9	RefSeq	CDS	3097181	3097535	.	-	2	Parent=NM_076129.6
NC_003284.9	RefSeq	CDS	3097582	3097828	.	-	0	Parent=NM_076129.6
NC_003284.9	RefSeq	CDS	3098138	3098309	.	-	1	Parent=NM_076129.6
NC_003284.9	RefSeq	CDS	3098357	3098529	.	-	0	Parent=NM_076129.6
NC_003284.9	RefSeq	CDS	3098579	3098956	.	-	0	Parent=NM_076129.6
NC_003284.9	RefSeq	CDS	3099008	3099106	.	-	0	Parent=NM_076129.6
NC_003284.9	RefSeq	CDS	3099534	3099661	.	-	2	Parent=NM_076129.6
NC_003284.9	RefSeq	CDS	3099708	3099837	.	-	0	Parent=NM_076129.6
NC_003284.9	RefSeq	transcript	3097928	3098063	.	-	.	ID=NR_070623.1;geneID=13219808;gene_name=F52E4.9
NC_003284.9	RefSeq	exon	3097928	3098063	.	-	.	Parent=NR_070623.1
NC_003284.9	RefSeq	mRNA	3100166	3102175	.	-	.	ID=NM_076130.4;geneID=186116;gene_name=ztf-13
NC_003284.9	RefSeq	exon	3100166	3100609	.	-	.	Parent=NM_076130.4
NC_003284.9	RefSeq	exon	3101081	3101198	.	-	.	Parent=NM_076130.4
NC_003284.9	RefSeq	exon	3101245	3101399	.	-	.	Parent=NM_076130.4
NC_003284.9	RefSeq	exon	3101451	3101675	.	-	.	Parent=NM_076130.4
NC_003284.9	RefSeq	exon	3101740	3102175	.	-	.	Parent=NM_076130.4
NC_003284.9	RefSeq	CDS	3100481	3100609	.	-	0	Parent=NM_076130.4
NC_003284.9	RefSeq	CDS	3101081	3101198	.	-	1	Parent=NM_076130.4
NC_003284.9	RefSeq	CDS	3101245	3101399	.	-	0	Parent=NM_076130.4
NC_003284.9	RefSeq	CDS	3101451	3101675	.	-	0	Parent=NM_076130.4
NC_003284.9	RefSeq	CDS	3101740	3102159	.	-	0	Parent=NM_076130.4
NC_003284.9	RefSeq	mRNA	3103235	3106479	.	-	.	ID=NM_001374986.3;geneID=180599;gene_name=K10B3.5
NC_003284.9	RefSeq	exon	3103235	3103710	.	-	.	Parent=NM_001374986.3
NC_003284.9	RefSeq	exon	3103764	3103929	.	-	.	Parent=NM_001374986.3
NC_003284.9	RefSeq	exon	3104220	3104434	.	-	.	Parent=NM_001374986.3
NC_003284.9	RefSeq	exon	3104491	3104682	.	-	.	Parent=NM_001374986.3
NC_003284.9	RefSeq	exon	3104743	3104963	.	-	.	Parent=NM_001374986.3
NC_003284.9	RefSeq	exon	3105012	3105870	.	-	.	Parent=NM_001374986.3
NC_003284.9	RefSeq	exon	3106217	3106479	.	-	.	Parent=NM_001374986.3
NC_003284.9	RefSeq	CDS	3103597	3103710	.	-	0	Parent=NM_001374986.3
NC_003284.9	RefSeq	CDS	3103764	3103929	.	-	1	Parent=NM_001374986.3
NC_003284.9	RefSeq	CDS	3104220	3104434	.	-	0	Parent=NM_001374986.3
NC_003284.9	RefSeq	CDS	3104491	3104682	.	-	0	Parent=NM_001374986.3
NC_003284.9	RefSeq	CDS	3104743	3104963	.	-	2	Parent=NM_001374986.3
NC_003284.9	RefSeq	CDS	3105012	3105858	.	-	0	Parent=NM_001374986.3
NC_003284.9	RefSeq	mRNA	3106535	3110628	.	-	.	ID=NM_001029613.4;geneID=180600;gene_name=gpcp-1
NC_003284.9	RefSeq	exon	3106535	3106769	.	-	.	Parent=NM_001029613.4
NC_003284.9	RefSeq	exon	3106816	3106946	.	-	.	Parent=NM_001029613.4
NC_003284.9	RefSeq	exon	3107795	3107887	.	-	.	Parent=NM_001029613.4
NC_003284.9	RefSeq	exon	3107937	3108012	.	-	.	Parent=NM_001029613.4
NC_003284.9	RefSeq	exon	3108247	3108377	.	-	.	Parent=NM_001029613.4
NC_003284.9	RefSeq	exon	3108425	3108640	.	-	.	Parent=NM_001029613.4
NC_003284.9	RefSeq	exon	3108691	3108813	.	-	.	Parent=NM_001029613.4
NC_003284.9	RefSeq	exon	3108931	3109024	.	-	.	Parent=NM_001029613.4
NC_003284.9	RefSeq	exon	3109069	3109213	.	-	.	Parent=NM_001029613.4
NC_003284.9	RefSeq	exon	3109257	3109395	.	-	.	Parent=NM_001029613.4
NC_003284.9	RefSeq	exon	3109449	3109562	.	-	.	Parent=NM_001029613.4
NC_003284.9	RefSeq	exon	3109620	3109688	.	-	.	Parent=NM_001029613.4
NC_003284.9	RefSeq	exon	3109942	3110099	.	-	.	Parent=NM_001029613.4
NC_003284.9	RefSeq	exon	3110145	3110242	.	-	.	Parent=NM_001029613.4
NC_003284.9	RefSeq	exon	3110303	3110428	.	-	.	Parent=NM_001029613.4
NC_003284.9	RefSeq	exon	3110470	3110628	.	-	.	Parent=NM_001029613.4
NC_003284.9	RefSeq	CDS	3106634	3106769	.	-	1	Parent=NM_001029613.4
NC_003284.9	RefSeq	CDS	3106816	3106946	.	-	0	Parent=NM_001029613.4
NC_003284.9	RefSeq	CDS	3107795	3107887	.	-	0	Parent=NM_001029613.4
NC_003284.9	RefSeq	CDS	3107937	3108012	.	-	1	Parent=NM_001029613.4
NC_003284.9	RefSeq	CDS	3108247	3108377	.	-	0	Parent=NM_001029613.4
NC_003284.9	RefSeq	CDS	3108425	3108640	.	-	0	Parent=NM_001029613.4
NC_003284.9	RefSeq	CDS	3108691	3108813	.	-	0	Parent=NM_001029613.4
NC_003284.9	RefSeq	CDS	3108931	3109024	.	-	1	Parent=NM_001029613.4
NC_003284.9	RefSeq	CDS	3109069	3109213	.	-	2	Parent=NM_001029613.4
NC_003284.9	RefSeq	CDS	3109257	3109395	.	-	0	Parent=NM_001029613.4
NC_003284.9	RefSeq	CDS	3109449	3109562	.	-	0	Parent=NM_001029613.4
NC_003284.9	RefSeq	CDS	3109620	3109688	.	-	0	Parent=NM_001029613.4
NC_003284.9	RefSeq	CDS	3109942	3110099	.	-	2	Parent=NM_001029613.4
NC_003284.9	RefSeq	CDS	3110145	3110242	.	-	1	Parent=NM_001029613.4
NC_003284.9	RefSeq	CDS	3110303	3110428	.	-	1	Parent=NM_001029613.4
NC_003284.9	RefSeq	CDS	3110470	3110615	.	-	0	Parent=NM_001029613.4
NC_003284.9	RefSeq	mRNA	3106634	3110615	.	-	.	ID=NM_001270069.5;geneID=180600;gene_name=gpcp-1
NC_003284.9	RefSeq	exon	3106634	3106769	.	-	.	Parent=NM_001270069.5
NC_003284.9	RefSeq	exon	3106816	3106946	.	-	.	Parent=NM_001270069.5
NC_003284.9	RefSeq	exon	3107795	3107887	.	-	.	Parent=NM_001270069.5
NC_003284.9	RefSeq	exon	3107937	3108012	.	-	.	Parent=NM_001270069.5
NC_003284.9	RefSeq	exon	3108247	3108377	.	-	.	Parent=NM_001270069.5
NC_003284.9	RefSeq	exon	3108425	3108640	.	-	.	Parent=NM_001270069.5
NC_003284.9	RefSeq	exon	3108691	3108813	.	-	.	Parent=NM_001270069.5
NC_003284.9	RefSeq	exon	3108931	3109024	.	-	.	Parent=NM_001270069.5
NC_003284.9	RefSeq	exon	3109069	3109213	.	-	.	Parent=NM_001270069.5
NC_003284.9	RefSeq	exon	3109257	3109395	.	-	.	Parent=NM_001270069.5
NC_003284.9	RefSeq	exon	3109449	3109562	.	-	.	Parent=NM_001270069.5
NC_003284.9	RefSeq	exon	3109620	3109688	.	-	.	Parent=NM_001270069.5
NC_003284.9	RefSeq	exon	3109804	3109881	.	-	.	Parent=NM_001270069.5
NC_003284.9	RefSeq	exon	3109942	3110099	.	-	.	Parent=NM_001270069.5
NC_003284.9	RefSeq	exon	3110145	3110242	.	-	.	Parent=NM_001270069.5
NC_003284.9	RefSeq	exon	3110303	3110428	.	-	.	Parent=NM_001270069.5
NC_003284.9	RefSeq	exon	3110470	3110615	.	-	.	Parent=NM_001270069.5
NC_003284.9	RefSeq	CDS	3106634	3106769	.	-	1	Parent=NM_001270069.5
NC_003284.9	RefSeq	CDS	3106816	3106946	.	-	0	Parent=NM_001270069.5
NC_003284.9	RefSeq	CDS	3107795	3107887	.	-	0	Parent=NM_001270069.5
NC_003284.9	RefSeq	CDS	3107937	3108012	.	-	1	Parent=NM_001270069.5
NC_003284.9	RefSeq	CDS	3108247	3108377	.	-	0	Parent=NM_001270069.5
NC_003284.9	RefSeq	CDS	3108425	3108640	.	-	0	Parent=NM_001270069.5
NC_003284.9	RefSeq	CDS	3108691	3108813	.	-	0	Parent=NM_001270069.5
NC_003284.9	RefSeq	CDS	3108931	3109024	.	-	1	Parent=NM_001270069.5
NC_003284.9	RefSeq	CDS	3109069	3109213	.	-	2	Parent=NM_001270069.5
NC_003284.9	RefSeq	CDS	3109257	3109395	.	-	0	Parent=NM_001270069.5
NC_003284.9	RefSeq	CDS	3109449	3109562	.	-	0	Parent=NM_001270069.5
NC_003284.9	RefSeq	CDS	3109620	3109688	.	-	0	Parent=NM_001270069.5
NC_003284.9	RefSeq	CDS	3109804	3109881	.	-	0	Parent=NM_001270069.5
NC_003284.9	RefSeq	CDS	3109942	3110099	.	-	2	Parent=NM_001270069.5
NC_003284.9	RefSeq	CDS	3110145	3110242	.	-	1	Parent=NM_001270069.5
NC_003284.9	RefSeq	CDS	3110303	3110428	.	-	1	Parent=NM_001270069.5
NC_003284.9	RefSeq	CDS	3110470	3110615	.	-	0	Parent=NM_001270069.5
NC_003284.9	RefSeq	transcript	3106788	3106808	.	+	.	ID=NR_070624.1;geneID=13219812;gene_name=21ur-15024
NC_003284.9	RefSeq	exon	3106788	3106808	.	+	.	Parent=NR_070624.1
NC_003284.9	RefSeq	mRNA	3108851	3110615	.	-	.	ID=NM_001380928.3;geneID=180600;gene_name=gpcp-1
NC_003284.9	RefSeq	exon	3108851	3109213	.	-	.	Parent=NM_001380928.3
NC_003284.9	RefSeq	exon	3109257	3109395	.	-	.	Parent=NM_001380928.3
NC_003284.9	RefSeq	exon	3109449	3109562	.	-	.	Parent=NM_001380928.3
NC_003284.9	RefSeq	exon	3109620	3109688	.	-	.	Parent=NM_001380928.3
NC_003284.9	RefSeq	exon	3109942	3110099	.	-	.	Parent=NM_001380928.3
NC_003284.9	RefSeq	exon	3110145	3110242	.	-	.	Parent=NM_001380928.3
NC_003284.9	RefSeq	exon	3110303	3110428	.	-	.	Parent=NM_001380928.3
NC_003284.9	RefSeq	exon	3110470	3110615	.	-	.	Parent=NM_001380928.3
NC_003284.9	RefSeq	CDS	3108987	3109213	.	-	2	Parent=NM_001380928.3
NC_003284.9	RefSeq	CDS	3109257	3109395	.	-	0	Parent=NM_001380928.3
NC_003284.9	RefSeq	CDS	3109449	3109562	.	-	0	Parent=NM_001380928.3
NC_003284.9	RefSeq	CDS	3109620	3109688	.	-	0	Parent=NM_001380928.3
NC_003284.9	RefSeq	CDS	3109942	3110099	.	-	2	Parent=NM_001380928.3
NC_003284.9	RefSeq	CDS	3110145	3110242	.	-	1	Parent=NM_001380928.3
NC_003284.9	RefSeq	CDS	3110303	3110428	.	-	1	Parent=NM_001380928.3
NC_003284.9	RefSeq	CDS	3110470	3110615	.	-	0	Parent=NM_001380928.3
NC_003284.9	RefSeq	mRNA	3112091	3113341	.	-	.	ID=NM_076133.9;geneID=180601;gene_name=gpd-3
NC_003284.9	RefSeq	exon	3112091	3112856	.	-	.	Parent=NM_076133.9
NC_003284.9	RefSeq	exon	3112904	3113032	.	-	.	Parent=NM_076133.9
NC_003284.9	RefSeq	exon	3113082	3113341	.	-	.	Parent=NM_076133.9
NC_003284.9	RefSeq	CDS	3112200	3112856	.	-	0	Parent=NM_076133.9
NC_003284.9	RefSeq	CDS	3112904	3113032	.	-	0	Parent=NM_076133.9
NC_003284.9	RefSeq	CDS	3113082	3113321	.	-	0	Parent=NM_076133.9
NC_003284.9	RefSeq	mRNA	3113443	3114689	.	-	.	ID=NM_001383540.2;geneID=3565504;gene_name=gpd-2
NC_003284.9	RefSeq	exon	3113443	3114223	.	-	.	Parent=NM_001383540.2
NC_003284.9	RefSeq	exon	3114270	3114398	.	-	.	Parent=NM_001383540.2
NC_003284.9	RefSeq	exon	3114448	3114689	.	-	.	Parent=NM_001383540.2
NC_003284.9	RefSeq	CDS	3113567	3114223	.	-	0	Parent=NM_001383540.2
NC_003284.9	RefSeq	CDS	3114270	3114398	.	-	0	Parent=NM_001383540.2
NC_003284.9	RefSeq	CDS	3114448	3114687	.	-	0	Parent=NM_001383540.2
NC_003284.9	RefSeq	mRNA	3114692	3115578	.	-	.	ID=NM_076135.8;geneID=3565232;gene_name=mai-1
NC_003284.9	RefSeq	exon	3114692	3115053	.	-	.	Parent=NM_076135.8
NC_003284.9	RefSeq	exon	3115356	3115578	.	-	.	Parent=NM_076135.8
NC_003284.9	RefSeq	CDS	3114997	3115053	.	-	0	Parent=NM_076135.8
NC_003284.9	RefSeq	CDS	3115356	3115565	.	-	0	Parent=NM_076135.8
NC_003284.9	RefSeq	mRNA	3117439	3127061	.	-	.	ID=NM_001270071.5;geneID=180603;gene_name=spc-1
NC_003284.9	RefSeq	exon	3117439	3118072	.	-	.	Parent=NM_001270071.5
NC_003284.9	RefSeq	exon	3118129	3118276	.	-	.	Parent=NM_001270071.5
NC_003284.9	RefSeq	exon	3118323	3118625	.	-	.	Parent=NM_001270071.5
NC_003284.9	RefSeq	exon	3118678	3118820	.	-	.	Parent=NM_001270071.5
NC_003284.9	RefSeq	exon	3118869	3119445	.	-	.	Parent=NM_001270071.5
NC_003284.9	RefSeq	exon	3119499	3121964	.	-	.	Parent=NM_001270071.5
NC_003284.9	RefSeq	exon	3122014	3122219	.	-	.	Parent=NM_001270071.5
NC_003284.9	RefSeq	exon	3122513	3122527	.	-	.	Parent=NM_001270071.5
NC_003284.9	RefSeq	exon	3122581	3122736	.	-	.	Parent=NM_001270071.5
NC_003284.9	RefSeq	exon	3122781	3123941	.	-	.	Parent=NM_001270071.5
NC_003284.9	RefSeq	exon	3123985	3125565	.	-	.	Parent=NM_001270071.5
NC_003284.9	RefSeq	exon	3125618	3125743	.	-	.	Parent=NM_001270071.5
NC_003284.9	RefSeq	exon	3126721	3126805	.	-	.	Parent=NM_001270071.5
NC_003284.9	RefSeq	exon	3126859	3127061	.	-	.	Parent=NM_001270071.5
NC_003284.9	RefSeq	CDS	3117944	3118072	.	-	0	Parent=NM_001270071.5
NC_003284.9	RefSeq	CDS	3118129	3118276	.	-	1	Parent=NM_001270071.5
NC_003284.9	RefSeq	CDS	3118323	3118625	.	-	1	Parent=NM_001270071.5
NC_003284.9	RefSeq	CDS	3118678	3118820	.	-	0	Parent=NM_001270071.5
NC_003284.9	RefSeq	CDS	3118869	3119445	.	-	1	Parent=NM_001270071.5
NC_003284.9	RefSeq	CDS	3119499	3121964	.	-	1	Parent=NM_001270071.5
NC_003284.9	RefSeq	CDS	3122014	3122219	.	-	0	Parent=NM_001270071.5
NC_003284.9	RefSeq	CDS	3122513	3122527	.	-	0	Parent=NM_001270071.5
NC_003284.9	RefSeq	CDS	3122581	3122736	.	-	0	Parent=NM_001270071.5
NC_003284.9	RefSeq	CDS	3122781	3123941	.	-	0	Parent=NM_001270071.5
NC_003284.9	RefSeq	CDS	3123985	3125565	.	-	0	Parent=NM_001270071.5
NC_003284.9	RefSeq	CDS	3125618	3125743	.	-	0	Parent=NM_001270071.5
NC_003284.9	RefSeq	CDS	3126721	3126805	.	-	1	Parent=NM_001270071.5
NC_003284.9	RefSeq	CDS	3126859	3127061	.	-	0	Parent=NM_001270071.5
NC_003284.9	RefSeq	mRNA	3117439	3127079	.	-	.	ID=NM_001270070.3;geneID=180603;gene_name=spc-1
NC_003284.9	RefSeq	exon	3117439	3118072	.	-	.	Parent=NM_001270070.3
NC_003284.9	RefSeq	exon	3118129	3118276	.	-	.	Parent=NM_001270070.3
NC_003284.9	RefSeq	exon	3118323	3118625	.	-	.	Parent=NM_001270070.3
NC_003284.9	RefSeq	exon	3118678	3118820	.	-	.	Parent=NM_001270070.3
NC_003284.9	RefSeq	exon	3118869	3119445	.	-	.	Parent=NM_001270070.3
NC_003284.9	RefSeq	exon	3119499	3121964	.	-	.	Parent=NM_001270070.3
NC_003284.9	RefSeq	exon	3122014	3122219	.	-	.	Parent=NM_001270070.3
NC_003284.9	RefSeq	exon	3122581	3122736	.	-	.	Parent=NM_001270070.3
NC_003284.9	RefSeq	exon	3122781	3123941	.	-	.	Parent=NM_001270070.3
NC_003284.9	RefSeq	exon	3123985	3125565	.	-	.	Parent=NM_001270070.3
NC_003284.9	RefSeq	exon	3125618	3125743	.	-	.	Parent=NM_001270070.3
NC_003284.9	RefSeq	exon	3126721	3126805	.	-	.	Parent=NM_001270070.3
NC_003284.9	RefSeq	exon	3126859	3127079	.	-	.	Parent=NM_001270070.3
NC_003284.9	RefSeq	CDS	3117944	3118072	.	-	0	Parent=NM_001270070.3
NC_003284.9	RefSeq	CDS	3118129	3118276	.	-	1	Parent=NM_001270070.3
NC_003284.9	RefSeq	CDS	3118323	3118625	.	-	1	Parent=NM_001270070.3
NC_003284.9	RefSeq	CDS	3118678	3118820	.	-	0	Parent=NM_001270070.3
NC_003284.9	RefSeq	CDS	3118869	3119445	.	-	1	Parent=NM_001270070.3
NC_003284.9	RefSeq	CDS	3119499	3121964	.	-	1	Parent=NM_001270070.3
NC_003284.9	RefSeq	CDS	3122014	3122219	.	-	0	Parent=NM_001270070.3
NC_003284.9	RefSeq	CDS	3122581	3122736	.	-	0	Parent=NM_001270070.3
NC_003284.9	RefSeq	CDS	3122781	3123941	.	-	0	Parent=NM_001270070.3
NC_003284.9	RefSeq	CDS	3123985	3125565	.	-	0	Parent=NM_001270070.3
NC_003284.9	RefSeq	CDS	3125618	3125743	.	-	0	Parent=NM_001270070.3
NC_003284.9	RefSeq	CDS	3126721	3126805	.	-	1	Parent=NM_001270070.3
NC_003284.9	RefSeq	CDS	3126859	3127061	.	-	0	Parent=NM_001270070.3
NC_003284.9	RefSeq	mRNA	3135486	3136663	.	+	.	ID=NM_001029612.3;geneID=187247;gene_name=K10B3.1
NC_003284.9	RefSeq	exon	3135486	3135579	.	+	.	Parent=NM_001029612.3
NC_003284.9	RefSeq	exon	3135633	3135692	.	+	.	Parent=NM_001029612.3
NC_003284.9	RefSeq	exon	3136337	3136663	.	+	.	Parent=NM_001029612.3
NC_003284.9	RefSeq	CDS	3135505	3135579	.	+	0	Parent=NM_001029612.3
NC_003284.9	RefSeq	CDS	3135633	3135692	.	+	0	Parent=NM_001029612.3
NC_003284.9	RefSeq	CDS	3136337	3136432	.	+	0	Parent=NM_001029612.3
NC_003284.9	RefSeq	mRNA	3135498	3136510	.	+	.	ID=NM_001029611.2;geneID=187247;gene_name=K10B3.1
NC_003284.9	RefSeq	exon	3135498	3135579	.	+	.	Parent=NM_001029611.2
NC_003284.9	RefSeq	exon	3135633	3136510	.	+	.	Parent=NM_001029611.2
NC_003284.9	RefSeq	CDS	3135505	3135579	.	+	0	Parent=NM_001029611.2
NC_003284.9	RefSeq	CDS	3135633	3135779	.	+	0	Parent=NM_001029611.2
NC_003284.9	RefSeq	mRNA	3145565	3147517	.	+	.	ID=NM_001361791.5;geneID=182633;gene_name=C15C7.4
NC_003284.9	RefSeq	exon	3145565	3145650	.	+	.	Parent=NM_001361791.5
NC_003284.9	RefSeq	exon	3146473	3146619	.	+	.	Parent=NM_001361791.5
NC_003284.9	RefSeq	exon	3146668	3147034	.	+	.	Parent=NM_001361791.5
NC_003284.9	RefSeq	exon	3147104	3147517	.	+	.	Parent=NM_001361791.5
NC_003284.9	RefSeq	CDS	3146474	3146619	.	+	0	Parent=NM_001361791.5
NC_003284.9	RefSeq	CDS	3146668	3147034	.	+	1	Parent=NM_001361791.5
NC_003284.9	RefSeq	CDS	3147104	3147226	.	+	0	Parent=NM_001361791.5
NC_003284.9	RefSeq	mRNA	3151148	3152461	.	-	.	ID=NM_076141.7;geneID=180605;gene_name=bbln-1
NC_003284.9	RefSeq	exon	3151148	3151600	.	-	.	Parent=NM_076141.7
NC_003284.9	RefSeq	exon	3152121	3152269	.	-	.	Parent=NM_076141.7
NC_003284.9	RefSeq	exon	3152320	3152461	.	-	.	Parent=NM_076141.7
NC_003284.9	RefSeq	CDS	3151505	3151600	.	-	0	Parent=NM_076141.7
NC_003284.9	RefSeq	CDS	3152121	3152269	.	-	2	Parent=NM_076141.7
NC_003284.9	RefSeq	CDS	3152320	3152452	.	-	0	Parent=NM_076141.7
NC_003284.9	RefSeq	transcript	3156506	3156599	.	-	.	ID=NR_070625.1;geneID=13219820;gene_name=C15C7.10
NC_003284.9	RefSeq	exon	3156506	3156599	.	-	.	Parent=NR_070625.1
NC_003284.9	RefSeq	transcript	3158284	3158355	.	+	.	ID=NR_070626.1;geneID=13219821;gene_name=C15C7.11
NC_003284.9	RefSeq	exon	3158284	3158355	.	+	.	Parent=NR_070626.1
NC_003284.9	RefSeq	transcript	3158284	3158355	.	-	.	ID=NR_070627.1;geneID=13219822;gene_name=C15C7.13
NC_003284.9	RefSeq	exon	3158284	3158355	.	-	.	Parent=NR_070627.1
NC_003284.9	RefSeq	transcript	3158860	3158880	.	-	.	ID=NR_070628.1;geneID=13219823;gene_name=21ur-12945
NC_003284.9	RefSeq	exon	3158860	3158880	.	-	.	Parent=NR_070628.1
NC_003284.9	RefSeq	transcript	3159717	3159861	.	-	.	ID=NR_070629.1;geneID=13219824;gene_name=C15C7.12
NC_003284.9	RefSeq	exon	3159717	3159861	.	-	.	Parent=NR_070629.1
NC_003284.9	RefSeq	mRNA	3159940	3164424	.	+	.	ID=NM_076142.8;geneID=180606;gene_name=gcc-1
NC_003284.9	RefSeq	exon	3159940	3160034	.	+	.	Parent=NM_076142.8
NC_003284.9	RefSeq	exon	3160079	3160164	.	+	.	Parent=NM_076142.8
NC_003284.9	RefSeq	exon	3160220	3160324	.	+	.	Parent=NM_076142.8
NC_003284.9	RefSeq	exon	3160373	3160585	.	+	.	Parent=NM_076142.8
NC_003284.9	RefSeq	exon	3160639	3160824	.	+	.	Parent=NM_076142.8
NC_003284.9	RefSeq	exon	3160871	3160978	.	+	.	Parent=NM_076142.8
NC_003284.9	RefSeq	exon	3161443	3161667	.	+	.	Parent=NM_076142.8
NC_003284.9	RefSeq	exon	3161715	3161983	.	+	.	Parent=NM_076142.8
NC_003284.9	RefSeq	exon	3162029	3162250	.	+	.	Parent=NM_076142.8
NC_003284.9	RefSeq	exon	3163813	3163931	.	+	.	Parent=NM_076142.8
NC_003284.9	RefSeq	exon	3163985	3164424	.	+	.	Parent=NM_076142.8
NC_003284.9	RefSeq	CDS	3159956	3160034	.	+	0	Parent=NM_076142.8
NC_003284.9	RefSeq	CDS	3160079	3160164	.	+	2	Parent=NM_076142.8
NC_003284.9	RefSeq	CDS	3160220	3160324	.	+	0	Parent=NM_076142.8
NC_003284.9	RefSeq	CDS	3160373	3160585	.	+	0	Parent=NM_076142.8
NC_003284.9	RefSeq	CDS	3160639	3160824	.	+	0	Parent=NM_076142.8
NC_003284.9	RefSeq	CDS	3160871	3160978	.	+	0	Parent=NM_076142.8
NC_003284.9	RefSeq	CDS	3161443	3161667	.	+	0	Parent=NM_076142.8
NC_003284.9	RefSeq	CDS	3161715	3161983	.	+	0	Parent=NM_076142.8
NC_003284.9	RefSeq	CDS	3162029	3162250	.	+	1	Parent=NM_076142.8
NC_003284.9	RefSeq	CDS	3163813	3163931	.	+	1	Parent=NM_076142.8
NC_003284.9	RefSeq	CDS	3163985	3164157	.	+	2	Parent=NM_076142.8
NC_003284.9	RefSeq	mRNA	3164525	3165659	.	+	.	ID=NM_001392741.1;geneID=259698;gene_name=syx-6
NC_003284.9	RefSeq	exon	3164525	3164629	.	+	.	Parent=NM_001392741.1
NC_003284.9	RefSeq	exon	3164690	3164796	.	+	.	Parent=NM_001392741.1
NC_003284.9	RefSeq	exon	3164850	3164944	.	+	.	Parent=NM_001392741.1
NC_003284.9	RefSeq	exon	3165297	3165659	.	+	.	Parent=NM_001392741.1
NC_003284.9	RefSeq	CDS	3164537	3164629	.	+	0	Parent=NM_001392741.1
NC_003284.9	RefSeq	CDS	3164690	3164796	.	+	0	Parent=NM_001392741.1
NC_003284.9	RefSeq	CDS	3164850	3164944	.	+	1	Parent=NM_001392741.1
NC_003284.9	RefSeq	CDS	3165297	3165370	.	+	2	Parent=NM_001392741.1
NC_003284.9	RefSeq	mRNA	3165826	3167579	.	+	.	ID=NM_171649.8;geneID=180607;gene_name=pfut-1
NC_003284.9	RefSeq	exon	3165826	3165967	.	+	.	Parent=NM_171649.8
NC_003284.9	RefSeq	exon	3166183	3166292	.	+	.	Parent=NM_171649.8
NC_003284.9	RefSeq	exon	3166350	3166473	.	+	.	Parent=NM_171649.8
NC_003284.9	RefSeq	exon	3166516	3166901	.	+	.	Parent=NM_171649.8
NC_003284.9	RefSeq	exon	3166948	3167085	.	+	.	Parent=NM_171649.8
NC_003284.9	RefSeq	exon	3167130	3167231	.	+	.	Parent=NM_171649.8
NC_003284.9	RefSeq	exon	3167298	3167579	.	+	.	Parent=NM_171649.8
NC_003284.9	RefSeq	CDS	3165853	3165967	.	+	0	Parent=NM_171649.8
NC_003284.9	RefSeq	CDS	3166183	3166292	.	+	2	Parent=NM_171649.8
NC_003284.9	RefSeq	CDS	3166350	3166473	.	+	0	Parent=NM_171649.8
NC_003284.9	RefSeq	CDS	3166516	3166901	.	+	2	Parent=NM_171649.8
NC_003284.9	RefSeq	CDS	3166948	3167085	.	+	0	Parent=NM_171649.8
NC_003284.9	RefSeq	CDS	3167130	3167231	.	+	0	Parent=NM_171649.8
NC_003284.9	RefSeq	CDS	3167298	3167492	.	+	0	Parent=NM_171649.8
NC_003284.9	RefSeq	transcript	3167293	3167313	.	+	.	ID=NR_070630.1;geneID=13219828;gene_name=21ur-12431
NC_003284.9	RefSeq	exon	3167293	3167313	.	+	.	Parent=NR_070630.1
NC_003284.9	RefSeq	mRNA	3167535	3170556	.	-	.	ID=NM_076144.7;geneID=182634;gene_name=C15C7.6
NC_003284.9	RefSeq	exon	3167535	3167882	.	-	.	Parent=NM_076144.7
NC_003284.9	RefSeq	exon	3167931	3168095	.	-	.	Parent=NM_076144.7
NC_003284.9	RefSeq	exon	3168147	3168296	.	-	.	Parent=NM_076144.7
NC_003284.9	RefSeq	exon	3168339	3168455	.	-	.	Parent=NM_076144.7
NC_003284.9	RefSeq	exon	3169149	3169304	.	-	.	Parent=NM_076144.7
NC_003284.9	RefSeq	exon	3169349	3169560	.	-	.	Parent=NM_076144.7
NC_003284.9	RefSeq	exon	3169609	3169721	.	-	.	Parent=NM_076144.7
NC_003284.9	RefSeq	exon	3170382	3170556	.	-	.	Parent=NM_076144.7
NC_003284.9	RefSeq	CDS	3167616	3167882	.	-	0	Parent=NM_076144.7
NC_003284.9	RefSeq	CDS	3167931	3168095	.	-	0	Parent=NM_076144.7
NC_003284.9	RefSeq	CDS	3168147	3168296	.	-	0	Parent=NM_076144.7
NC_003284.9	RefSeq	CDS	3168339	3168455	.	-	0	Parent=NM_076144.7
NC_003284.9	RefSeq	CDS	3169149	3169304	.	-	0	Parent=NM_076144.7
NC_003284.9	RefSeq	CDS	3169349	3169560	.	-	2	Parent=NM_076144.7
NC_003284.9	RefSeq	CDS	3169609	3169721	.	-	1	Parent=NM_076144.7
NC_003284.9	RefSeq	CDS	3170382	3170476	.	-	0	Parent=NM_076144.7
NC_003284.9	RefSeq	mRNA	3171420	3178701	.	-	.	ID=NM_001373257.3;geneID=180608;gene_name=klp-4
NC_003284.9	RefSeq	exon	3171420	3171730	.	-	.	Parent=NM_001373257.3
NC_003284.9	RefSeq	exon	3171815	3171953	.	-	.	Parent=NM_001373257.3
NC_003284.9	RefSeq	exon	3172006	3172068	.	-	.	Parent=NM_001373257.3
NC_003284.9	RefSeq	exon	3172117	3172190	.	-	.	Parent=NM_001373257.3
NC_003284.9	RefSeq	exon	3172542	3172586	.	-	.	Parent=NM_001373257.3
NC_003284.9	RefSeq	exon	3173070	3173130	.	-	.	Parent=NM_001373257.3
NC_003284.9	RefSeq	exon	3173204	3173371	.	-	.	Parent=NM_001373257.3
NC_003284.9	RefSeq	exon	3173414	3173584	.	-	.	Parent=NM_001373257.3
NC_003284.9	RefSeq	exon	3173629	3173802	.	-	.	Parent=NM_001373257.3
NC_003284.9	RefSeq	exon	3173851	3174133	.	-	.	Parent=NM_001373257.3
NC_003284.9	RefSeq	exon	3174183	3174835	.	-	.	Parent=NM_001373257.3
NC_003284.9	RefSeq	exon	3174884	3175183	.	-	.	Parent=NM_001373257.3
NC_003284.9	RefSeq	exon	3175234	3175417	.	-	.	Parent=NM_001373257.3
NC_003284.9	RefSeq	exon	3175468	3175788	.	-	.	Parent=NM_001373257.3
NC_003284.9	RefSeq	exon	3175846	3176060	.	-	.	Parent=NM_001373257.3
NC_003284.9	RefSeq	exon	3176134	3176492	.	-	.	Parent=NM_001373257.3
NC_003284.9	RefSeq	exon	3176546	3176645	.	-	.	Parent=NM_001373257.3
NC_003284.9	RefSeq	exon	3176694	3177264	.	-	.	Parent=NM_001373257.3
NC_003284.9	RefSeq	exon	3177545	3177792	.	-	.	Parent=NM_001373257.3
NC_003284.9	RefSeq	exon	3177846	3177933	.	-	.	Parent=NM_001373257.3
NC_003284.9	RefSeq	exon	3177987	3178096	.	-	.	Parent=NM_001373257.3
NC_003284.9	RefSeq	exon	3178173	3178407	.	-	.	Parent=NM_001373257.3
NC_003284.9	RefSeq	exon	3178464	3178536	.	-	.	Parent=NM_001373257.3
NC_003284.9	RefSeq	exon	3178596	3178701	.	-	.	Parent=NM_001373257.3
NC_003284.9	RefSeq	CDS	3171702	3171730	.	-	2	Parent=NM_001373257.3
NC_003284.9	RefSeq	CDS	3171815	3171953	.	-	0	Parent=NM_001373257.3
NC_003284.9	RefSeq	CDS	3172006	3172068	.	-	0	Parent=NM_001373257.3
NC_003284.9	RefSeq	CDS	3172117	3172190	.	-	2	Parent=NM_001373257.3
NC_003284.9	RefSeq	CDS	3172542	3172586	.	-	2	Parent=NM_001373257.3
NC_003284.9	RefSeq	CDS	3173070	3173130	.	-	0	Parent=NM_001373257.3
NC_003284.9	RefSeq	CDS	3173204	3173371	.	-	0	Parent=NM_001373257.3
NC_003284.9	RefSeq	CDS	3173414	3173584	.	-	0	Parent=NM_001373257.3
NC_003284.9	RefSeq	CDS	3173629	3173802	.	-	0	Parent=NM_001373257.3
NC_003284.9	RefSeq	CDS	3173851	3174133	.	-	1	Parent=NM_001373257.3
NC_003284.9	RefSeq	CDS	3174183	3174835	.	-	0	Parent=NM_001373257.3
NC_003284.9	RefSeq	CDS	3174884	3175183	.	-	0	Parent=NM_001373257.3
NC_003284.9	RefSeq	CDS	3175234	3175417	.	-	1	Parent=NM_001373257.3
NC_003284.9	RefSeq	CDS	3175468	3175788	.	-	1	Parent=NM_001373257.3
NC_003284.9	RefSeq	CDS	3175846	3176060	.	-	0	Parent=NM_001373257.3
NC_003284.9	RefSeq	CDS	3176134	3176492	.	-	2	Parent=NM_001373257.3
NC_003284.9	RefSeq	CDS	3176546	3176645	.	-	0	Parent=NM_001373257.3
NC_003284.9	RefSeq	CDS	3176694	3177264	.	-	1	Parent=NM_001373257.3
NC_003284.9	RefSeq	CDS	3177545	3177792	.	-	0	Parent=NM_001373257.3
NC_003284.9	RefSeq	CDS	3177846	3177933	.	-	1	Parent=NM_001373257.3
NC_003284.9	RefSeq	CDS	3177987	3178096	.	-	0	Parent=NM_001373257.3
NC_003284.9	RefSeq	CDS	3178173	3178407	.	-	1	Parent=NM_001373257.3
NC_003284.9	RefSeq	CDS	3178464	3178536	.	-	2	Parent=NM_001373257.3
NC_003284.9	RefSeq	CDS	3178596	3178662	.	-	0	Parent=NM_001373257.3
NC_003284.9	RefSeq	mRNA	3171428	3178695	.	-	.	ID=NM_001392742.1;geneID=180608;gene_name=klp-4
NC_003284.9	RefSeq	exon	3171428	3171730	.	-	.	Parent=NM_001392742.1
NC_003284.9	RefSeq	exon	3171815	3171953	.	-	.	Parent=NM_001392742.1
NC_003284.9	RefSeq	exon	3172006	3172068	.	-	.	Parent=NM_001392742.1
NC_003284.9	RefSeq	exon	3172117	3172190	.	-	.	Parent=NM_001392742.1
NC_003284.9	RefSeq	exon	3173070	3173130	.	-	.	Parent=NM_001392742.1
NC_003284.9	RefSeq	exon	3173204	3173371	.	-	.	Parent=NM_001392742.1
NC_003284.9	RefSeq	exon	3173414	3173584	.	-	.	Parent=NM_001392742.1
NC_003284.9	RefSeq	exon	3173629	3173802	.	-	.	Parent=NM_001392742.1
NC_003284.9	RefSeq	exon	3173851	3174133	.	-	.	Parent=NM_001392742.1
NC_003284.9	RefSeq	exon	3174183	3174835	.	-	.	Parent=NM_001392742.1
NC_003284.9	RefSeq	exon	3174884	3175183	.	-	.	Parent=NM_001392742.1
NC_003284.9	RefSeq	exon	3175234	3175417	.	-	.	Parent=NM_001392742.1
NC_003284.9	RefSeq	exon	3175468	3175788	.	-	.	Parent=NM_001392742.1
NC_003284.9	RefSeq	exon	3175846	3176060	.	-	.	Parent=NM_001392742.1
NC_003284.9	RefSeq	exon	3176134	3176492	.	-	.	Parent=NM_001392742.1
NC_003284.9	RefSeq	exon	3176546	3176645	.	-	.	Parent=NM_001392742.1
NC_003284.9	RefSeq	exon	3176694	3177264	.	-	.	Parent=NM_001392742.1
NC_003284.9	RefSeq	exon	3177545	3177792	.	-	.	Parent=NM_001392742.1
NC_003284.9	RefSeq	exon	3177846	3177933	.	-	.	Parent=NM_001392742.1
NC_003284.9	RefSeq	exon	3177987	3178096	.	-	.	Parent=NM_001392742.1
NC_003284.9	RefSeq	exon	3178173	3178407	.	-	.	Parent=NM_001392742.1
NC_003284.9	RefSeq	exon	3178464	3178536	.	-	.	Parent=NM_001392742.1
NC_003284.9	RefSeq	exon	3178596	3178695	.	-	.	Parent=NM_001392742.1
NC_003284.9	RefSeq	CDS	3171702	3171730	.	-	2	Parent=NM_001392742.1
NC_003284.9	RefSeq	CDS	3171815	3171953	.	-	0	Parent=NM_001392742.1
NC_003284.9	RefSeq	CDS	3172006	3172068	.	-	0	Parent=NM_001392742.1
NC_003284.9	RefSeq	CDS	3172117	3172190	.	-	2	Parent=NM_001392742.1
NC_003284.9	RefSeq	CDS	3173070	3173130	.	-	0	Parent=NM_001392742.1
NC_003284.9	RefSeq	CDS	3173204	3173371	.	-	0	Parent=NM_001392742.1
NC_003284.9	RefSeq	CDS	3173414	3173584	.	-	0	Parent=NM_001392742.1
NC_003284.9	RefSeq	CDS	3173629	3173802	.	-	0	Parent=NM_001392742.1
NC_003284.9	RefSeq	CDS	3173851	3174133	.	-	1	Parent=NM_001392742.1
NC_003284.9	RefSeq	CDS	3174183	3174835	.	-	0	Parent=NM_001392742.1
NC_003284.9	RefSeq	CDS	3174884	3175183	.	-	0	Parent=NM_001392742.1
NC_003284.9	RefSeq	CDS	3175234	3175417	.	-	1	Parent=NM_001392742.1
NC_003284.9	RefSeq	CDS	3175468	3175788	.	-	1	Parent=NM_001392742.1
NC_003284.9	RefSeq	CDS	3175846	3176060	.	-	0	Parent=NM_001392742.1
NC_003284.9	RefSeq	CDS	3176134	3176492	.	-	2	Parent=NM_001392742.1
NC_003284.9	RefSeq	CDS	3176546	3176645	.	-	0	Parent=NM_001392742.1
NC_003284.9	RefSeq	CDS	3176694	3177264	.	-	1	Parent=NM_001392742.1
NC_003284.9	RefSeq	CDS	3177545	3177792	.	-	0	Parent=NM_001392742.1
NC_003284.9	RefSeq	CDS	3177846	3177933	.	-	1	Parent=NM_001392742.1
NC_003284.9	RefSeq	CDS	3177987	3178096	.	-	0	Parent=NM_001392742.1
NC_003284.9	RefSeq	CDS	3178173	3178407	.	-	1	Parent=NM_001392742.1
NC_003284.9	RefSeq	CDS	3178464	3178536	.	-	2	Parent=NM_001392742.1
NC_003284.9	RefSeq	CDS	3178596	3178662	.	-	0	Parent=NM_001392742.1
NC_003284.9	RefSeq	transcript	3178971	3179155	.	+	.	ID=NR_070631.1;geneID=13219831;gene_name=F56E3.8
NC_003284.9	RefSeq	exon	3178971	3179155	.	+	.	Parent=NR_070631.1
NC_003284.9	RefSeq	transcript	3179642	3179851	.	-	.	ID=NR_070632.1;geneID=13219832;gene_name=F56E3.5
NC_003284.9	RefSeq	exon	3179642	3179851	.	-	.	Parent=NR_070632.1
NC_003284.9	RefSeq	transcript	3183345	3183545	.	+	.	ID=NR_070633.1;geneID=13219833;gene_name=F56E3.13
NC_003284.9	RefSeq	exon	3183345	3183545	.	+	.	Parent=NR_070633.1
NC_003284.9	RefSeq	transcript	3183345	3183545	.	-	.	ID=NR_070634.1;geneID=13219834;gene_name=F56E3.10
NC_003284.9	RefSeq	exon	3183345	3183545	.	-	.	Parent=NR_070634.1
NC_003284.9	RefSeq	transcript	3188395	3188466	.	+	.	ID=NR_070635.1;geneID=13219835;gene_name=F56E3.18
NC_003284.9	RefSeq	exon	3188395	3188466	.	+	.	Parent=NR_070635.1
NC_003284.9	RefSeq	transcript	3190270	3190407	.	+	.	ID=NR_070637.1;geneID=13219837;gene_name=F56E3.17
NC_003284.9	RefSeq	exon	3190270	3190407	.	+	.	Parent=NR_070637.1
NC_003284.9	RefSeq	transcript	3190270	3190477	.	-	.	ID=NR_070636.1;geneID=13219836;gene_name=F56E3.16
NC_003284.9	RefSeq	exon	3190270	3190477	.	-	.	Parent=NR_070636.1
NC_003284.9	RefSeq	transcript	3191481	3191723	.	+	.	ID=NR_070638.1;geneID=13219838;gene_name=F56E3.20
NC_003284.9	RefSeq	exon	3191481	3191723	.	+	.	Parent=NR_070638.1
NC_003284.9	RefSeq	transcript	3193964	3194093	.	-	.	ID=NR_070639.1;geneID=13219839;gene_name=F56E3.19
NC_003284.9	RefSeq	exon	3193964	3194093	.	-	.	Parent=NR_070639.1
NC_003284.9	RefSeq	mRNA	3196064	3199349	.	-	.	ID=NM_001277024.2;geneID=180609;gene_name=fax-1
NC_003284.9	RefSeq	exon	3196064	3196512	.	-	.	Parent=NM_001277024.2
NC_003284.9	RefSeq	exon	3197660	3197831	.	-	.	Parent=NM_001277024.2
NC_003284.9	RefSeq	exon	3197884	3197982	.	-	.	Parent=NM_001277024.2
NC_003284.9	RefSeq	exon	3198032	3198213	.	-	.	Parent=NM_001277024.2
NC_003284.9	RefSeq	exon	3198261	3198431	.	-	.	Parent=NM_001277024.2
NC_003284.9	RefSeq	exon	3198480	3198692	.	-	.	Parent=NM_001277024.2
NC_003284.9	RefSeq	exon	3198750	3198830	.	-	.	Parent=NM_001277024.2
NC_003284.9	RefSeq	exon	3199241	3199349	.	-	.	Parent=NM_001277024.2
NC_003284.9	RefSeq	CDS	3196307	3196512	.	-	2	Parent=NM_001277024.2
NC_003284.9	RefSeq	CDS	3197660	3197831	.	-	0	Parent=NM_001277024.2
NC_003284.9	RefSeq	CDS	3197884	3197982	.	-	0	Parent=NM_001277024.2
NC_003284.9	RefSeq	CDS	3198032	3198213	.	-	2	Parent=NM_001277024.2
NC_003284.9	RefSeq	CDS	3198261	3198431	.	-	2	Parent=NM_001277024.2
NC_003284.9	RefSeq	CDS	3198480	3198692	.	-	2	Parent=NM_001277024.2
NC_003284.9	RefSeq	CDS	3198750	3198830	.	-	2	Parent=NM_001277024.2
NC_003284.9	RefSeq	CDS	3199241	3199289	.	-	0	Parent=NM_001277024.2
NC_003284.9	RefSeq	mRNA	3197283	3199321	.	-	.	ID=NM_076146.4;geneID=180609;gene_name=fax-1
NC_003284.9	RefSeq	exon	3197283	3197831	.	-	.	Parent=NM_076146.4
NC_003284.9	RefSeq	exon	3197884	3197982	.	-	.	Parent=NM_076146.4
NC_003284.9	RefSeq	exon	3198032	3198213	.	-	.	Parent=NM_076146.4
NC_003284.9	RefSeq	exon	3198261	3198431	.	-	.	Parent=NM_076146.4
NC_003284.9	RefSeq	exon	3198480	3198692	.	-	.	Parent=NM_076146.4
NC_003284.9	RefSeq	exon	3198750	3198830	.	-	.	Parent=NM_076146.4
NC_003284.9	RefSeq	exon	3199241	3199321	.	-	.	Parent=NM_076146.4
NC_003284.9	RefSeq	CDS	3197367	3197831	.	-	0	Parent=NM_076146.4
NC_003284.9	RefSeq	CDS	3197884	3197982	.	-	0	Parent=NM_076146.4
NC_003284.9	RefSeq	CDS	3198032	3198213	.	-	2	Parent=NM_076146.4
NC_003284.9	RefSeq	CDS	3198261	3198431	.	-	2	Parent=NM_076146.4
NC_003284.9	RefSeq	CDS	3198480	3198692	.	-	2	Parent=NM_076146.4
NC_003284.9	RefSeq	CDS	3198750	3198830	.	-	2	Parent=NM_076146.4
NC_003284.9	RefSeq	CDS	3199241	3199289	.	-	0	Parent=NM_076146.4
NC_003284.9	RefSeq	transcript	3197514	3197633	.	+	.	ID=NR_070640.1;geneID=13219841;gene_name=F56E3.6
NC_003284.9	RefSeq	exon	3197514	3197633	.	+	.	Parent=NR_070640.1
NC_003284.9	RefSeq	transcript	3198879	3199097	.	+	.	ID=NR_070641.1;geneID=13219842;gene_name=F56E3.14
NC_003284.9	RefSeq	exon	3198879	3199097	.	+	.	Parent=NR_070641.1
NC_003284.9	RefSeq	transcript	3200688	3200862	.	-	.	ID=NR_070643.1;geneID=13219844;gene_name=F56E3.11
NC_003284.9	RefSeq	exon	3200688	3200862	.	-	.	Parent=NR_070643.1
NC_003284.9	RefSeq	transcript	3200688	3201049	.	+	.	ID=NR_070642.1;geneID=13219843;gene_name=F56E3.15
NC_003284.9	RefSeq	exon	3200688	3201049	.	+	.	Parent=NR_070642.1
NC_003284.9	RefSeq	transcript	3201083	3201230	.	-	.	ID=NR_070644.1;geneID=13219845;gene_name=F56E3.9
NC_003284.9	RefSeq	exon	3201083	3201230	.	-	.	Parent=NR_070644.1
NC_003284.9	RefSeq	transcript	3202439	3202594	.	-	.	ID=NR_070646.1;geneID=13219847;gene_name=F56E3.7
NC_003284.9	RefSeq	exon	3202439	3202594	.	-	.	Parent=NR_070646.1
NC_003284.9	RefSeq	transcript	3202439	3202635	.	+	.	ID=NR_070645.1;geneID=13219846;gene_name=F56E3.12
NC_003284.9	RefSeq	exon	3202439	3202635	.	+	.	Parent=NR_070645.1
NC_003284.9	RefSeq	mRNA	3205078	3205835	.	+	.	ID=NM_076147.4;geneID=185045;gene_name=F28B4.1
NC_003284.9	RefSeq	exon	3205078	3205150	.	+	.	Parent=NM_076147.4
NC_003284.9	RefSeq	exon	3205201	3205292	.	+	.	Parent=NM_076147.4
NC_003284.9	RefSeq	exon	3205416	3205835	.	+	.	Parent=NM_076147.4
NC_003284.9	RefSeq	CDS	3205078	3205150	.	+	0	Parent=NM_076147.4
NC_003284.9	RefSeq	CDS	3205201	3205292	.	+	2	Parent=NM_076147.4
NC_003284.9	RefSeq	CDS	3205416	3205430	.	+	0	Parent=NM_076147.4
NC_003284.9	RefSeq	mRNA	3206936	3209623	.	-	.	ID=NM_076148.5;geneID=180610;gene_name=F28B4.4
NC_003284.9	RefSeq	exon	3206936	3207301	.	-	.	Parent=NM_076148.5
NC_003284.9	RefSeq	exon	3208494	3208652	.	-	.	Parent=NM_076148.5
NC_003284.9	RefSeq	exon	3209530	3209623	.	-	.	Parent=NM_076148.5
NC_003284.9	RefSeq	CDS	3207159	3207301	.	-	2	Parent=NM_076148.5
NC_003284.9	RefSeq	CDS	3208494	3208652	.	-	2	Parent=NM_076148.5
NC_003284.9	RefSeq	CDS	3209530	3209593	.	-	0	Parent=NM_076148.5
NC_003284.9	RefSeq	mRNA	3210470	3220367	.	-	.	ID=NM_076149.8;geneID=180611;gene_name=rgl-1
NC_003284.9	RefSeq	exon	3210470	3211096	.	-	.	Parent=NM_076149.8
NC_003284.9	RefSeq	exon	3211140	3211333	.	-	.	Parent=NM_076149.8
NC_003284.9	RefSeq	exon	3211385	3211621	.	-	.	Parent=NM_076149.8
NC_003284.9	RefSeq	exon	3212289	3212736	.	-	.	Parent=NM_076149.8
NC_003284.9	RefSeq	exon	3212795	3213325	.	-	.	Parent=NM_076149.8
NC_003284.9	RefSeq	exon	3213388	3213698	.	-	.	Parent=NM_076149.8
NC_003284.9	RefSeq	exon	3213748	3214087	.	-	.	Parent=NM_076149.8
NC_003284.9	RefSeq	exon	3214930	3214998	.	-	.	Parent=NM_076149.8
NC_003284.9	RefSeq	exon	3215058	3215158	.	-	.	Parent=NM_076149.8
NC_003284.9	RefSeq	exon	3215214	3215339	.	-	.	Parent=NM_076149.8
NC_003284.9	RefSeq	exon	3220189	3220367	.	-	.	Parent=NM_076149.8
NC_003284.9	RefSeq	CDS	3210976	3211096	.	-	1	Parent=NM_076149.8
NC_003284.9	RefSeq	CDS	3211140	3211333	.	-	0	Parent=NM_076149.8
NC_003284.9	RefSeq	CDS	3211385	3211621	.	-	0	Parent=NM_076149.8
NC_003284.9	RefSeq	CDS	3212289	3212736	.	-	1	Parent=NM_076149.8
NC_003284.9	RefSeq	CDS	3212795	3213325	.	-	1	Parent=NM_076149.8
NC_003284.9	RefSeq	CDS	3213388	3213698	.	-	0	Parent=NM_076149.8
NC_003284.9	RefSeq	CDS	3213748	3214087	.	-	1	Parent=NM_076149.8
NC_003284.9	RefSeq	CDS	3214930	3214998	.	-	1	Parent=NM_076149.8
NC_003284.9	RefSeq	CDS	3215058	3215158	.	-	0	Parent=NM_076149.8
NC_003284.9	RefSeq	CDS	3215214	3215339	.	-	0	Parent=NM_076149.8
NC_003284.9	RefSeq	CDS	3220189	3220293	.	-	0	Parent=NM_076149.8
NC_003284.9	RefSeq	mRNA	3210475	3220293	.	-	.	ID=NM_001129668.5;geneID=180611;gene_name=rgl-1
NC_003284.9	RefSeq	exon	3210475	3211096	.	-	.	Parent=NM_001129668.5
NC_003284.9	RefSeq	exon	3211140	3211333	.	-	.	Parent=NM_001129668.5
NC_003284.9	RefSeq	exon	3211385	3211621	.	-	.	Parent=NM_001129668.5
NC_003284.9	RefSeq	exon	3212289	3212736	.	-	.	Parent=NM_001129668.5
NC_003284.9	RefSeq	exon	3212795	3213325	.	-	.	Parent=NM_001129668.5
NC_003284.9	RefSeq	exon	3213388	3213698	.	-	.	Parent=NM_001129668.5
NC_003284.9	RefSeq	exon	3213748	3214087	.	-	.	Parent=NM_001129668.5
NC_003284.9	RefSeq	exon	3214930	3214998	.	-	.	Parent=NM_001129668.5
NC_003284.9	RefSeq	exon	3215058	3215158	.	-	.	Parent=NM_001129668.5
NC_003284.9	RefSeq	exon	3215214	3215339	.	-	.	Parent=NM_001129668.5
NC_003284.9	RefSeq	exon	3215439	3215498	.	-	.	Parent=NM_001129668.5
NC_003284.9	RefSeq	exon	3220189	3220293	.	-	.	Parent=NM_001129668.5
NC_003284.9	RefSeq	CDS	3210976	3211096	.	-	1	Parent=NM_001129668.5
NC_003284.9	RefSeq	CDS	3211140	3211333	.	-	0	Parent=NM_001129668.5
NC_003284.9	RefSeq	CDS	3211385	3211621	.	-	0	Parent=NM_001129668.5
NC_003284.9	RefSeq	CDS	3212289	3212736	.	-	1	Parent=NM_001129668.5
NC_003284.9	RefSeq	CDS	3212795	3213325	.	-	1	Parent=NM_001129668.5
NC_003284.9	RefSeq	CDS	3213388	3213698	.	-	0	Parent=NM_001129668.5
NC_003284.9	RefSeq	CDS	3213748	3214087	.	-	1	Parent=NM_001129668.5
NC_003284.9	RefSeq	CDS	3214930	3214998	.	-	1	Parent=NM_001129668.5
NC_003284.9	RefSeq	CDS	3215058	3215158	.	-	0	Parent=NM_001129668.5
NC_003284.9	RefSeq	CDS	3215214	3215339	.	-	0	Parent=NM_001129668.5
NC_003284.9	RefSeq	CDS	3215439	3215498	.	-	0	Parent=NM_001129668.5
NC_003284.9	RefSeq	CDS	3220189	3220293	.	-	0	Parent=NM_001129668.5
NC_003284.9	RefSeq	transcript	3214546	3214695	.	-	.	ID=NR_070647.1;geneID=13219851;gene_name=F28B4.5
NC_003284.9	RefSeq	exon	3214546	3214695	.	-	.	Parent=NR_070647.1
NC_003284.9	RefSeq	transcript	3215708	3215839	.	+	.	ID=NR_070648.1;geneID=13219852;gene_name=F28B4.9
NC_003284.9	RefSeq	exon	3215708	3215839	.	+	.	Parent=NR_070648.1
NC_003284.9	RefSeq	transcript	3215708	3215839	.	-	.	ID=NR_070649.1;geneID=13219853;gene_name=F28B4.6
NC_003284.9	RefSeq	exon	3215708	3215839	.	-	.	Parent=NR_070649.1
NC_003284.9	RefSeq	transcript	3223306	3223569	.	-	.	ID=NR_070650.1;geneID=13219854;gene_name=F28B4.7
NC_003284.9	RefSeq	exon	3223306	3223569	.	-	.	Parent=NR_070650.1
NC_003284.9	RefSeq	transcript	3226762	3226904	.	-	.	ID=NR_070651.1;geneID=13219855;gene_name=F28B4.8
NC_003284.9	RefSeq	exon	3226762	3226904	.	-	.	Parent=NR_070651.1
NC_003284.9	RefSeq	mRNA	3227501	3235408	.	-	.	ID=NM_001380930.3;geneID=180612;gene_name=F28B4.3
NC_003284.9	RefSeq	exon	3227501	3227584	.	-	.	Parent=NM_001380930.3
NC_003284.9	RefSeq	exon	3227632	3227835	.	-	.	Parent=NM_001380930.3
NC_003284.9	RefSeq	exon	3227882	3228198	.	-	.	Parent=NM_001380930.3
NC_003284.9	RefSeq	exon	3228245	3228328	.	-	.	Parent=NM_001380930.3
NC_003284.9	RefSeq	exon	3228374	3228555	.	-	.	Parent=NM_001380930.3
NC_003284.9	RefSeq	exon	3228599	3228755	.	-	.	Parent=NM_001380930.3
NC_003284.9	RefSeq	exon	3228801	3229144	.	-	.	Parent=NM_001380930.3
NC_003284.9	RefSeq	exon	3229191	3229377	.	-	.	Parent=NM_001380930.3
NC_003284.9	RefSeq	exon	3229422	3229553	.	-	.	Parent=NM_001380930.3
NC_003284.9	RefSeq	exon	3229605	3229743	.	-	.	Parent=NM_001380930.3
NC_003284.9	RefSeq	exon	3229790	3229907	.	-	.	Parent=NM_001380930.3
NC_003284.9	RefSeq	exon	3229951	3230139	.	-	.	Parent=NM_001380930.3
NC_003284.9	RefSeq	exon	3230191	3232999	.	-	.	Parent=NM_001380930.3
NC_003284.9	RefSeq	exon	3233044	3233187	.	-	.	Parent=NM_001380930.3
NC_003284.9	RefSeq	exon	3233241	3233361	.	-	.	Parent=NM_001380930.3
NC_003284.9	RefSeq	exon	3233417	3233534	.	-	.	Parent=NM_001380930.3
NC_003284.9	RefSeq	exon	3233626	3233817	.	-	.	Parent=NM_001380930.3
NC_003284.9	RefSeq	exon	3233861	3233932	.	-	.	Parent=NM_001380930.3
NC_003284.9	RefSeq	exon	3234077	3234247	.	-	.	Parent=NM_001380930.3
NC_003284.9	RefSeq	exon	3234293	3234353	.	-	.	Parent=NM_001380930.3
NC_003284.9	RefSeq	exon	3234398	3235020	.	-	.	Parent=NM_001380930.3
NC_003284.9	RefSeq	exon	3235070	3235181	.	-	.	Parent=NM_001380930.3
NC_003284.9	RefSeq	exon	3235227	3235408	.	-	.	Parent=NM_001380930.3
NC_003284.9	RefSeq	CDS	3227551	3227584	.	-	1	Parent=NM_001380930.3
NC_003284.9	RefSeq	CDS	3227632	3227835	.	-	1	Parent=NM_001380930.3
NC_003284.9	RefSeq	CDS	3227882	3228198	.	-	0	Parent=NM_001380930.3
NC_003284.9	RefSeq	CDS	3228245	3228328	.	-	0	Parent=NM_001380930.3
NC_003284.9	RefSeq	CDS	3228374	3228555	.	-	2	Parent=NM_001380930.3
NC_003284.9	RefSeq	CDS	3228599	3228755	.	-	0	Parent=NM_001380930.3
NC_003284.9	RefSeq	CDS	3228801	3229144	.	-	2	Parent=NM_001380930.3
NC_003284.9	RefSeq	CDS	3229191	3229377	.	-	0	Parent=NM_001380930.3
NC_003284.9	RefSeq	CDS	3229422	3229553	.	-	0	Parent=NM_001380930.3
NC_003284.9	RefSeq	CDS	3229605	3229743	.	-	1	Parent=NM_001380930.3
NC_003284.9	RefSeq	CDS	3229790	3229907	.	-	2	Parent=NM_001380930.3
NC_003284.9	RefSeq	CDS	3229951	3230139	.	-	2	Parent=NM_001380930.3
NC_003284.9	RefSeq	CDS	3230191	3232999	.	-	0	Parent=NM_001380930.3
NC_003284.9	RefSeq	CDS	3233044	3233187	.	-	0	Parent=NM_001380930.3
NC_003284.9	RefSeq	CDS	3233241	3233361	.	-	1	Parent=NM_001380930.3
NC_003284.9	RefSeq	CDS	3233417	3233534	.	-	2	Parent=NM_001380930.3
NC_003284.9	RefSeq	CDS	3233626	3233817	.	-	2	Parent=NM_001380930.3
NC_003284.9	RefSeq	CDS	3233861	3233932	.	-	2	Parent=NM_001380930.3
NC_003284.9	RefSeq	CDS	3234077	3234247	.	-	2	Parent=NM_001380930.3
NC_003284.9	RefSeq	CDS	3234293	3234353	.	-	0	Parent=NM_001380930.3
NC_003284.9	RefSeq	CDS	3234398	3235020	.	-	2	Parent=NM_001380930.3
NC_003284.9	RefSeq	CDS	3235070	3235181	.	-	0	Parent=NM_001380930.3
NC_003284.9	RefSeq	CDS	3235227	3235406	.	-	0	Parent=NM_001380930.3
NC_003284.9	RefSeq	mRNA	3235754	3243628	.	-	.	ID=NM_076151.7;geneID=180613;gene_name=irg-7
NC_003284.9	RefSeq	exon	3235754	3235944	.	-	.	Parent=NM_076151.7
NC_003284.9	RefSeq	exon	3235992	3236195	.	-	.	Parent=NM_076151.7
NC_003284.9	RefSeq	exon	3236239	3236555	.	-	.	Parent=NM_076151.7
NC_003284.9	RefSeq	exon	3236600	3236683	.	-	.	Parent=NM_076151.7
NC_003284.9	RefSeq	exon	3236730	3236875	.	-	.	Parent=NM_076151.7
NC_003284.9	RefSeq	exon	3236919	3237075	.	-	.	Parent=NM_076151.7
NC_003284.9	RefSeq	exon	3237137	3237480	.	-	.	Parent=NM_076151.7
NC_003284.9	RefSeq	exon	3237528	3237714	.	-	.	Parent=NM_076151.7
NC_003284.9	RefSeq	exon	3237767	3237898	.	-	.	Parent=NM_076151.7
NC_003284.9	RefSeq	exon	3237945	3238083	.	-	.	Parent=NM_076151.7
NC_003284.9	RefSeq	exon	3238129	3238246	.	-	.	Parent=NM_076151.7
NC_003284.9	RefSeq	exon	3238296	3238484	.	-	.	Parent=NM_076151.7
NC_003284.9	RefSeq	exon	3238532	3241340	.	-	.	Parent=NM_076151.7
NC_003284.9	RefSeq	exon	3241387	3241530	.	-	.	Parent=NM_076151.7
NC_003284.9	RefSeq	exon	3241577	3241697	.	-	.	Parent=NM_076151.7
NC_003284.9	RefSeq	exon	3241747	3241864	.	-	.	Parent=NM_076151.7
NC_003284.9	RefSeq	exon	3241913	3242104	.	-	.	Parent=NM_076151.7
NC_003284.9	RefSeq	exon	3242151	3242222	.	-	.	Parent=NM_076151.7
NC_003284.9	RefSeq	exon	3242270	3242440	.	-	.	Parent=NM_076151.7
NC_003284.9	RefSeq	exon	3242506	3242566	.	-	.	Parent=NM_076151.7
NC_003284.9	RefSeq	exon	3242613	3243235	.	-	.	Parent=NM_076151.7
NC_003284.9	RefSeq	exon	3243290	3243401	.	-	.	Parent=NM_076151.7
NC_003284.9	RefSeq	exon	3243454	3243628	.	-	.	Parent=NM_076151.7
NC_003284.9	RefSeq	CDS	3235911	3235944	.	-	1	Parent=NM_076151.7
NC_003284.9	RefSeq	CDS	3235992	3236195	.	-	1	Parent=NM_076151.7
NC_003284.9	RefSeq	CDS	3236239	3236555	.	-	0	Parent=NM_076151.7
NC_003284.9	RefSeq	CDS	3236600	3236683	.	-	0	Parent=NM_076151.7
NC_003284.9	RefSeq	CDS	3236730	3236875	.	-	2	Parent=NM_076151.7
NC_003284.9	RefSeq	CDS	3236919	3237075	.	-	0	Parent=NM_076151.7
NC_003284.9	RefSeq	CDS	3237137	3237480	.	-	2	Parent=NM_076151.7
NC_003284.9	RefSeq	CDS	3237528	3237714	.	-	0	Parent=NM_076151.7
NC_003284.9	RefSeq	CDS	3237767	3237898	.	-	0	Parent=NM_076151.7
NC_003284.9	RefSeq	CDS	3237945	3238083	.	-	1	Parent=NM_076151.7
NC_003284.9	RefSeq	CDS	3238129	3238246	.	-	2	Parent=NM_076151.7
NC_003284.9	RefSeq	CDS	3238296	3238484	.	-	2	Parent=NM_076151.7
NC_003284.9	RefSeq	CDS	3238532	3241340	.	-	0	Parent=NM_076151.7
NC_003284.9	RefSeq	CDS	3241387	3241530	.	-	0	Parent=NM_076151.7
NC_003284.9	RefSeq	CDS	3241577	3241697	.	-	1	Parent=NM_076151.7
NC_003284.9	RefSeq	CDS	3241747	3241864	.	-	2	Parent=NM_076151.7
NC_003284.9	RefSeq	CDS	3241913	3242104	.	-	2	Parent=NM_076151.7
NC_003284.9	RefSeq	CDS	3242151	3242222	.	-	2	Parent=NM_076151.7
NC_003284.9	RefSeq	CDS	3242270	3242440	.	-	2	Parent=NM_076151.7
NC_003284.9	RefSeq	CDS	3242506	3242566	.	-	0	Parent=NM_076151.7
NC_003284.9	RefSeq	CDS	3242613	3243235	.	-	2	Parent=NM_076151.7
NC_003284.9	RefSeq	CDS	3243290	3243401	.	-	0	Parent=NM_076151.7
NC_003284.9	RefSeq	CDS	3243454	3243624	.	-	0	Parent=NM_076151.7
NC_003284.9	RefSeq	mRNA	3235851	3243636	.	-	.	ID=NM_001374988.3;geneID=180613;gene_name=irg-7
NC_003284.9	RefSeq	exon	3235851	3235944	.	-	.	Parent=NM_001374988.3
NC_003284.9	RefSeq	exon	3235992	3236195	.	-	.	Parent=NM_001374988.3
NC_003284.9	RefSeq	exon	3236239	3236555	.	-	.	Parent=NM_001374988.3
NC_003284.9	RefSeq	exon	3236600	3236683	.	-	.	Parent=NM_001374988.3
NC_003284.9	RefSeq	exon	3236730	3236875	.	-	.	Parent=NM_001374988.3
NC_003284.9	RefSeq	exon	3236919	3237075	.	-	.	Parent=NM_001374988.3
NC_003284.9	RefSeq	exon	3237137	3237480	.	-	.	Parent=NM_001374988.3
NC_003284.9	RefSeq	exon	3237528	3237714	.	-	.	Parent=NM_001374988.3
NC_003284.9	RefSeq	exon	3237767	3237898	.	-	.	Parent=NM_001374988.3
NC_003284.9	RefSeq	exon	3237945	3238083	.	-	.	Parent=NM_001374988.3
NC_003284.9	RefSeq	exon	3238129	3238246	.	-	.	Parent=NM_001374988.3
NC_003284.9	RefSeq	exon	3238296	3238484	.	-	.	Parent=NM_001374988.3
NC_003284.9	RefSeq	exon	3238532	3241340	.	-	.	Parent=NM_001374988.3
NC_003284.9	RefSeq	exon	3241387	3241530	.	-	.	Parent=NM_001374988.3
NC_003284.9	RefSeq	exon	3241577	3241697	.	-	.	Parent=NM_001374988.3
NC_003284.9	RefSeq	exon	3241747	3241864	.	-	.	Parent=NM_001374988.3
NC_003284.9	RefSeq	exon	3241913	3242104	.	-	.	Parent=NM_001374988.3
NC_003284.9	RefSeq	exon	3242151	3242222	.	-	.	Parent=NM_001374988.3
NC_003284.9	RefSeq	exon	3242270	3242440	.	-	.	Parent=NM_001374988.3
NC_003284.9	RefSeq	exon	3242506	3242566	.	-	.	Parent=NM_001374988.3
NC_003284.9	RefSeq	exon	3242613	3243235	.	-	.	Parent=NM_001374988.3
NC_003284.9	RefSeq	exon	3243290	3243401	.	-	.	Parent=NM_001374988.3
NC_003284.9	RefSeq	exon	3243445	3243636	.	-	.	Parent=NM_001374988.3
NC_003284.9	RefSeq	CDS	3235911	3235944	.	-	1	Parent=NM_001374988.3
NC_003284.9	RefSeq	CDS	3235992	3236195	.	-	1	Parent=NM_001374988.3
NC_003284.9	RefSeq	CDS	3236239	3236555	.	-	0	Parent=NM_001374988.3
NC_003284.9	RefSeq	CDS	3236600	3236683	.	-	0	Parent=NM_001374988.3
NC_003284.9	RefSeq	CDS	3236730	3236875	.	-	2	Parent=NM_001374988.3
NC_003284.9	RefSeq	CDS	3236919	3237075	.	-	0	Parent=NM_001374988.3
NC_003284.9	RefSeq	CDS	3237137	3237480	.	-	2	Parent=NM_001374988.3
NC_003284.9	RefSeq	CDS	3237528	3237714	.	-	0	Parent=NM_001374988.3
NC_003284.9	RefSeq	CDS	3237767	3237898	.	-	0	Parent=NM_001374988.3
NC_003284.9	RefSeq	CDS	3237945	3238083	.	-	1	Parent=NM_001374988.3
NC_003284.9	RefSeq	CDS	3238129	3238246	.	-	2	Parent=NM_001374988.3
NC_003284.9	RefSeq	CDS	3238296	3238484	.	-	2	Parent=NM_001374988.3
NC_003284.9	RefSeq	CDS	3238532	3241340	.	-	0	Parent=NM_001374988.3
NC_003284.9	RefSeq	CDS	3241387	3241530	.	-	0	Parent=NM_001374988.3
NC_003284.9	RefSeq	CDS	3241577	3241697	.	-	1	Parent=NM_001374988.3
NC_003284.9	RefSeq	CDS	3241747	3241864	.	-	2	Parent=NM_001374988.3
NC_003284.9	RefSeq	CDS	3241913	3242104	.	-	2	Parent=NM_001374988.3
NC_003284.9	RefSeq	CDS	3242151	3242222	.	-	2	Parent=NM_001374988.3
NC_003284.9	RefSeq	CDS	3242270	3242440	.	-	2	Parent=NM_001374988.3
NC_003284.9	RefSeq	CDS	3242506	3242566	.	-	0	Parent=NM_001374988.3
NC_003284.9	RefSeq	CDS	3242613	3243235	.	-	2	Parent=NM_001374988.3
NC_003284.9	RefSeq	CDS	3243290	3243401	.	-	0	Parent=NM_001374988.3
NC_003284.9	RefSeq	CDS	3243445	3243624	.	-	0	Parent=NM_001374988.3
NC_003284.9	RefSeq	mRNA	3243886	3245933	.	-	.	ID=NM_001392743.1;geneID=180614;gene_name=F40F4.7
NC_003284.9	RefSeq	exon	3243886	3244391	.	-	.	Parent=NM_001392743.1
NC_003284.9	RefSeq	exon	3244434	3244521	.	-	.	Parent=NM_001392743.1
NC_003284.9	RefSeq	exon	3244658	3244860	.	-	.	Parent=NM_001392743.1
NC_003284.9	RefSeq	exon	3245447	3245777	.	-	.	Parent=NM_001392743.1
NC_003284.9	RefSeq	exon	3245857	3245933	.	-	.	Parent=NM_001392743.1
NC_003284.9	RefSeq	CDS	3244266	3244391	.	-	0	Parent=NM_001392743.1
NC_003284.9	RefSeq	CDS	3244434	3244521	.	-	1	Parent=NM_001392743.1
NC_003284.9	RefSeq	CDS	3244658	3244860	.	-	0	Parent=NM_001392743.1
NC_003284.9	RefSeq	CDS	3245447	3245767	.	-	0	Parent=NM_001392743.1
NC_003284.9	RefSeq	mRNA	3247042	3250531	.	-	.	ID=NM_076153.5;geneID=185539;gene_name=pqn-37
NC_003284.9	RefSeq	exon	3247042	3247374	.	-	.	Parent=NM_076153.5
NC_003284.9	RefSeq	exon	3247551	3247643	.	-	.	Parent=NM_076153.5
NC_003284.9	RefSeq	exon	3247688	3247789	.	-	.	Parent=NM_076153.5
NC_003284.9	RefSeq	exon	3247832	3248092	.	-	.	Parent=NM_076153.5
NC_003284.9	RefSeq	exon	3248638	3248700	.	-	.	Parent=NM_076153.5
NC_003284.9	RefSeq	exon	3248750	3249011	.	-	.	Parent=NM_076153.5
NC_003284.9	RefSeq	exon	3249067	3249213	.	-	.	Parent=NM_076153.5
NC_003284.9	RefSeq	exon	3249264	3249480	.	-	.	Parent=NM_076153.5
NC_003284.9	RefSeq	exon	3249521	3249621	.	-	.	Parent=NM_076153.5
NC_003284.9	RefSeq	exon	3249673	3249807	.	-	.	Parent=NM_076153.5
NC_003284.9	RefSeq	exon	3250361	3250531	.	-	.	Parent=NM_076153.5
NC_003284.9	RefSeq	CDS	3247217	3247374	.	-	2	Parent=NM_076153.5
NC_003284.9	RefSeq	CDS	3247551	3247643	.	-	2	Parent=NM_076153.5
NC_003284.9	RefSeq	CDS	3247688	3247789	.	-	2	Parent=NM_076153.5
NC_003284.9	RefSeq	CDS	3247832	3248092	.	-	2	Parent=NM_076153.5
NC_003284.9	RefSeq	CDS	3248638	3248700	.	-	2	Parent=NM_076153.5
NC_003284.9	RefSeq	CDS	3248750	3249011	.	-	0	Parent=NM_076153.5
NC_003284.9	RefSeq	CDS	3249067	3249213	.	-	0	Parent=NM_076153.5
NC_003284.9	RefSeq	CDS	3249264	3249480	.	-	1	Parent=NM_076153.5
NC_003284.9	RefSeq	CDS	3249521	3249621	.	-	0	Parent=NM_076153.5
NC_003284.9	RefSeq	CDS	3249673	3249807	.	-	0	Parent=NM_076153.5
NC_003284.9	RefSeq	CDS	3250361	3250492	.	-	0	Parent=NM_076153.5
NC_003284.9	RefSeq	transcript	3251260	3251398	.	-	.	ID=NR_070652.1;geneID=13219860;gene_name=F40F4.9
NC_003284.9	RefSeq	exon	3251260	3251398	.	-	.	Parent=NR_070652.1
NC_003284.9	RefSeq	mRNA	3252800	3256269	.	+	.	ID=NM_076154.6;geneID=185538;gene_name=tba-9
NC_003284.9	RefSeq	exon	3252800	3252980	.	+	.	Parent=NM_076154.6
NC_003284.9	RefSeq	exon	3253026	3253149	.	+	.	Parent=NM_076154.6
NC_003284.9	RefSeq	exon	3253196	3253294	.	+	.	Parent=NM_076154.6
NC_003284.9	RefSeq	exon	3254327	3254499	.	+	.	Parent=NM_076154.6
NC_003284.9	RefSeq	exon	3254548	3255009	.	+	.	Parent=NM_076154.6
NC_003284.9	RefSeq	exon	3255051	3255128	.	+	.	Parent=NM_076154.6
NC_003284.9	RefSeq	exon	3255619	3255735	.	+	.	Parent=NM_076154.6
NC_003284.9	RefSeq	exon	3255821	3255984	.	+	.	Parent=NM_076154.6
NC_003284.9	RefSeq	exon	3256041	3256269	.	+	.	Parent=NM_076154.6
NC_003284.9	RefSeq	CDS	3252963	3252980	.	+	0	Parent=NM_076154.6
NC_003284.9	RefSeq	CDS	3253026	3253149	.	+	0	Parent=NM_076154.6
NC_003284.9	RefSeq	CDS	3253196	3253294	.	+	2	Parent=NM_076154.6
NC_003284.9	RefSeq	CDS	3254327	3254499	.	+	2	Parent=NM_076154.6
NC_003284.9	RefSeq	CDS	3254548	3255009	.	+	0	Parent=NM_076154.6
NC_003284.9	RefSeq	CDS	3255051	3255128	.	+	0	Parent=NM_076154.6
NC_003284.9	RefSeq	CDS	3255619	3255735	.	+	0	Parent=NM_076154.6
NC_003284.9	RefSeq	CDS	3255821	3255984	.	+	0	Parent=NM_076154.6
NC_003284.9	RefSeq	CDS	3256041	3256176	.	+	1	Parent=NM_076154.6
NC_003284.9	RefSeq	transcript	3253309	3253432	.	+	.	ID=NR_070653.1;geneID=13219862;gene_name=F40F4.10
NC_003284.9	RefSeq	exon	3253309	3253432	.	+	.	Parent=NR_070653.1
NC_003284.9	RefSeq	mRNA	3257372	3258155	.	+	.	ID=NM_001392744.1;geneID=180615;gene_name=lbp-3
NC_003284.9	RefSeq	exon	3257372	3257544	.	+	.	Parent=NM_001392744.1
NC_003284.9	RefSeq	exon	3257591	3257772	.	+	.	Parent=NM_001392744.1
NC_003284.9	RefSeq	exon	3257819	3257932	.	+	.	Parent=NM_001392744.1
NC_003284.9	RefSeq	exon	3258001	3258155	.	+	.	Parent=NM_001392744.1
NC_003284.9	RefSeq	CDS	3257406	3257544	.	+	0	Parent=NM_001392744.1
NC_003284.9	RefSeq	CDS	3257591	3257772	.	+	2	Parent=NM_001392744.1
NC_003284.9	RefSeq	CDS	3257819	3257932	.	+	0	Parent=NM_001392744.1
NC_003284.9	RefSeq	CDS	3258001	3258063	.	+	0	Parent=NM_001392744.1
NC_003284.9	RefSeq	mRNA	3257451	3258063	.	+	.	ID=NM_001047785.4;geneID=180615;gene_name=lbp-3
NC_003284.9	RefSeq	exon	3257451	3257544	.	+	.	Parent=NM_001047785.4
NC_003284.9	RefSeq	exon	3257591	3257772	.	+	.	Parent=NM_001047785.4
NC_003284.9	RefSeq	exon	3257819	3257932	.	+	.	Parent=NM_001047785.4
NC_003284.9	RefSeq	exon	3258001	3258063	.	+	.	Parent=NM_001047785.4
NC_003284.9	RefSeq	CDS	3257451	3257544	.	+	0	Parent=NM_001047785.4
NC_003284.9	RefSeq	CDS	3257591	3257772	.	+	2	Parent=NM_001047785.4
NC_003284.9	RefSeq	CDS	3257819	3257932	.	+	0	Parent=NM_001047785.4
NC_003284.9	RefSeq	CDS	3258001	3258063	.	+	0	Parent=NM_001047785.4
NC_003284.9	RefSeq	mRNA	3259142	3259812	.	+	.	ID=NM_076156.8;geneID=180616;gene_name=lbp-1
NC_003284.9	RefSeq	exon	3259142	3259469	.	+	.	Parent=NM_076156.8
NC_003284.9	RefSeq	exon	3259528	3259641	.	+	.	Parent=NM_076156.8
NC_003284.9	RefSeq	exon	3259700	3259812	.	+	.	Parent=NM_076156.8
NC_003284.9	RefSeq	CDS	3259158	3259469	.	+	0	Parent=NM_076156.8
NC_003284.9	RefSeq	CDS	3259528	3259641	.	+	0	Parent=NM_076156.8
NC_003284.9	RefSeq	CDS	3259700	3259753	.	+	0	Parent=NM_076156.8
NC_003284.9	RefSeq	mRNA	3260610	3261470	.	+	.	ID=NM_076157.10;geneID=180617;gene_name=lbp-2
NC_003284.9	RefSeq	exon	3260610	3261119	.	+	.	Parent=NM_076157.10
NC_003284.9	RefSeq	exon	3261176	3261289	.	+	.	Parent=NM_076157.10
NC_003284.9	RefSeq	exon	3261336	3261470	.	+	.	Parent=NM_076157.10
NC_003284.9	RefSeq	CDS	3260802	3261119	.	+	0	Parent=NM_076157.10
NC_003284.9	RefSeq	CDS	3261176	3261289	.	+	0	Parent=NM_076157.10
NC_003284.9	RefSeq	CDS	3261336	3261389	.	+	0	Parent=NM_076157.10
NC_003284.9	RefSeq	mRNA	3262900	3264206	.	+	.	ID=NM_001322617.3;geneID=180618;gene_name=fbxb-71
NC_003284.9	RefSeq	exon	3262900	3263070	.	+	.	Parent=NM_001322617.3
NC_003284.9	RefSeq	exon	3263114	3264206	.	+	.	Parent=NM_001322617.3
NC_003284.9	RefSeq	CDS	3263003	3263070	.	+	0	Parent=NM_001322617.3
NC_003284.9	RefSeq	CDS	3263114	3264161	.	+	1	Parent=NM_001322617.3
NC_003284.9	RefSeq	mRNA	3267294	3270906	.	-	.	ID=NM_076159.4;geneID=180619;gene_name=sul-1
NC_003284.9	RefSeq	exon	3267294	3267572	.	-	.	Parent=NM_076159.4
NC_003284.9	RefSeq	exon	3267705	3267813	.	-	.	Parent=NM_076159.4
NC_003284.9	RefSeq	exon	3267861	3267998	.	-	.	Parent=NM_076159.4
NC_003284.9	RefSeq	exon	3268072	3268128	.	-	.	Parent=NM_076159.4
NC_003284.9	RefSeq	exon	3268180	3268469	.	-	.	Parent=NM_076159.4
NC_003284.9	RefSeq	exon	3268856	3268982	.	-	.	Parent=NM_076159.4
NC_003284.9	RefSeq	exon	3269028	3269207	.	-	.	Parent=NM_076159.4
NC_003284.9	RefSeq	exon	3269259	3269434	.	-	.	Parent=NM_076159.4
NC_003284.9	RefSeq	exon	3269503	3269653	.	-	.	Parent=NM_076159.4
NC_003284.9	RefSeq	exon	3269709	3269878	.	-	.	Parent=NM_076159.4
NC_003284.9	RefSeq	exon	3270070	3270280	.	-	.	Parent=NM_076159.4
NC_003284.9	RefSeq	exon	3270339	3270452	.	-	.	Parent=NM_076159.4
NC_003284.9	RefSeq	exon	3270499	3270615	.	-	.	Parent=NM_076159.4
NC_003284.9	RefSeq	exon	3270669	3270906	.	-	.	Parent=NM_076159.4
NC_003284.9	RefSeq	CDS	3267381	3267572	.	-	0	Parent=NM_076159.4
NC_003284.9	RefSeq	CDS	3267705	3267813	.	-	1	Parent=NM_076159.4
NC_003284.9	RefSeq	CDS	3267861	3267998	.	-	1	Parent=NM_076159.4
NC_003284.9	RefSeq	CDS	3268072	3268128	.	-	1	Parent=NM_076159.4
NC_003284.9	RefSeq	CDS	3268180	3268469	.	-	0	Parent=NM_076159.4
NC_003284.9	RefSeq	CDS	3268856	3268982	.	-	1	Parent=NM_076159.4
NC_003284.9	RefSeq	CDS	3269028	3269207	.	-	1	Parent=NM_076159.4
NC_003284.9	RefSeq	CDS	3269259	3269434	.	-	0	Parent=NM_076159.4
NC_003284.9	RefSeq	CDS	3269503	3269653	.	-	1	Parent=NM_076159.4
NC_003284.9	RefSeq	CDS	3269709	3269878	.	-	0	Parent=NM_076159.4
NC_003284.9	RefSeq	CDS	3270070	3270280	.	-	1	Parent=NM_076159.4
NC_003284.9	RefSeq	CDS	3270339	3270452	.	-	1	Parent=NM_076159.4
NC_003284.9	RefSeq	CDS	3270499	3270615	.	-	1	Parent=NM_076159.4
NC_003284.9	RefSeq	CDS	3270669	3270766	.	-	0	Parent=NM_076159.4
NC_003284.9	RefSeq	mRNA	3271353	3271773	.	-	.	ID=NM_076160.3;geneID=187198;gene_name=K09C4.9
NC_003284.9	RefSeq	exon	3271353	3271488	.	-	.	Parent=NM_076160.3
NC_003284.9	RefSeq	exon	3271539	3271617	.	-	.	Parent=NM_076160.3
NC_003284.9	RefSeq	exon	3271665	3271773	.	-	.	Parent=NM_076160.3
NC_003284.9	RefSeq	CDS	3271353	3271488	.	-	1	Parent=NM_076160.3
NC_003284.9	RefSeq	CDS	3271539	3271617	.	-	2	Parent=NM_076160.3
NC_003284.9	RefSeq	CDS	3271665	3271773	.	-	0	Parent=NM_076160.3
NC_003284.9	RefSeq	mRNA	3272880	3275613	.	+	.	ID=NM_076162.4;geneID=187196;gene_name=K09C4.7
NC_003284.9	RefSeq	exon	3272880	3272889	.	+	.	Parent=NM_076162.4
NC_003284.9	RefSeq	exon	3272938	3273099	.	+	.	Parent=NM_076162.4
NC_003284.9	RefSeq	exon	3274538	3274600	.	+	.	Parent=NM_076162.4
NC_003284.9	RefSeq	exon	3274767	3275192	.	+	.	Parent=NM_076162.4
NC_003284.9	RefSeq	exon	3275240	3275275	.	+	.	Parent=NM_076162.4
NC_003284.9	RefSeq	exon	3275468	3275613	.	+	.	Parent=NM_076162.4
NC_003284.9	RefSeq	CDS	3272880	3272889	.	+	0	Parent=NM_076162.4
NC_003284.9	RefSeq	CDS	3272938	3273099	.	+	2	Parent=NM_076162.4
NC_003284.9	RefSeq	CDS	3274538	3274600	.	+	2	Parent=NM_076162.4
NC_003284.9	RefSeq	CDS	3274767	3275192	.	+	2	Parent=NM_076162.4
NC_003284.9	RefSeq	CDS	3275240	3275275	.	+	2	Parent=NM_076162.4
NC_003284.9	RefSeq	CDS	3275468	3275613	.	+	2	Parent=NM_076162.4
NC_003284.9	RefSeq	mRNA	3276007	3280230	.	-	.	ID=NM_076163.7;geneID=180620;gene_name=K09C4.10
NC_003284.9	RefSeq	exon	3276007	3276391	.	-	.	Parent=NM_076163.7
NC_003284.9	RefSeq	exon	3276450	3276530	.	-	.	Parent=NM_076163.7
NC_003284.9	RefSeq	exon	3276583	3276828	.	-	.	Parent=NM_076163.7
NC_003284.9	RefSeq	exon	3276881	3277038	.	-	.	Parent=NM_076163.7
NC_003284.9	RefSeq	exon	3277122	3277307	.	-	.	Parent=NM_076163.7
NC_003284.9	RefSeq	exon	3277362	3278552	.	-	.	Parent=NM_076163.7
NC_003284.9	RefSeq	exon	3278602	3278697	.	-	.	Parent=NM_076163.7
NC_003284.9	RefSeq	exon	3278746	3278923	.	-	.	Parent=NM_076163.7
NC_003284.9	RefSeq	exon	3278968	3279164	.	-	.	Parent=NM_076163.7
NC_003284.9	RefSeq	exon	3279225	3279361	.	-	.	Parent=NM_076163.7
NC_003284.9	RefSeq	exon	3279407	3279488	.	-	.	Parent=NM_076163.7
NC_003284.9	RefSeq	exon	3279537	3279714	.	-	.	Parent=NM_076163.7
NC_003284.9	RefSeq	exon	3279964	3280099	.	-	.	Parent=NM_076163.7
NC_003284.9	RefSeq	exon	3280143	3280230	.	-	.	Parent=NM_076163.7
NC_003284.9	RefSeq	CDS	3276207	3276391	.	-	2	Parent=NM_076163.7
NC_003284.9	RefSeq	CDS	3276450	3276530	.	-	2	Parent=NM_076163.7
NC_003284.9	RefSeq	CDS	3276583	3276828	.	-	2	Parent=NM_076163.7
NC_003284.9	RefSeq	CDS	3276881	3277038	.	-	1	Parent=NM_076163.7
NC_003284.9	RefSeq	CDS	3277122	3277307	.	-	1	Parent=NM_076163.7
NC_003284.9	RefSeq	CDS	3277362	3278552	.	-	1	Parent=NM_076163.7
NC_003284.9	RefSeq	CDS	3278602	3278697	.	-	1	Parent=NM_076163.7
NC_003284.9	RefSeq	CDS	3278746	3278923	.	-	2	Parent=NM_076163.7
NC_003284.9	RefSeq	CDS	3278968	3279164	.	-	1	Parent=NM_076163.7
NC_003284.9	RefSeq	CDS	3279225	3279361	.	-	0	Parent=NM_076163.7
NC_003284.9	RefSeq	CDS	3279407	3279488	.	-	1	Parent=NM_076163.7
NC_003284.9	RefSeq	CDS	3279537	3279714	.	-	2	Parent=NM_076163.7
NC_003284.9	RefSeq	CDS	3279964	3280099	.	-	0	Parent=NM_076163.7
NC_003284.9	RefSeq	CDS	3280143	3280199	.	-	0	Parent=NM_076163.7
NC_003284.9	RefSeq	mRNA	3282631	3285721	.	+	.	ID=NM_076164.7;geneID=187195;gene_name=K09C4.5
NC_003284.9	RefSeq	exon	3282631	3282843	.	+	.	Parent=NM_076164.7
NC_003284.9	RefSeq	exon	3282889	3283008	.	+	.	Parent=NM_076164.7
NC_003284.9	RefSeq	exon	3283057	3283220	.	+	.	Parent=NM_076164.7
NC_003284.9	RefSeq	exon	3283265	3283316	.	+	.	Parent=NM_076164.7
NC_003284.9	RefSeq	exon	3283514	3283588	.	+	.	Parent=NM_076164.7
NC_003284.9	RefSeq	exon	3283634	3283758	.	+	.	Parent=NM_076164.7
NC_003284.9	RefSeq	exon	3283812	3283906	.	+	.	Parent=NM_076164.7
NC_003284.9	RefSeq	exon	3283947	3284057	.	+	.	Parent=NM_076164.7
NC_003284.9	RefSeq	exon	3284104	3284219	.	+	.	Parent=NM_076164.7
NC_003284.9	RefSeq	exon	3284267	3284346	.	+	.	Parent=NM_076164.7
NC_003284.9	RefSeq	exon	3284910	3285022	.	+	.	Parent=NM_076164.7
NC_003284.9	RefSeq	exon	3285073	3285206	.	+	.	Parent=NM_076164.7
NC_003284.9	RefSeq	exon	3285255	3285327	.	+	.	Parent=NM_076164.7
NC_003284.9	RefSeq	exon	3285378	3285422	.	+	.	Parent=NM_076164.7
NC_003284.9	RefSeq	exon	3285483	3285536	.	+	.	Parent=NM_076164.7
NC_003284.9	RefSeq	exon	3285594	3285721	.	+	.	Parent=NM_076164.7
NC_003284.9	RefSeq	CDS	3282674	3282843	.	+	0	Parent=NM_076164.7
NC_003284.9	RefSeq	CDS	3282889	3283008	.	+	1	Parent=NM_076164.7
NC_003284.9	RefSeq	CDS	3283057	3283220	.	+	1	Parent=NM_076164.7
NC_003284.9	RefSeq	CDS	3283265	3283316	.	+	2	Parent=NM_076164.7
NC_003284.9	RefSeq	CDS	3283514	3283588	.	+	1	Parent=NM_076164.7
NC_003284.9	RefSeq	CDS	3283634	3283758	.	+	1	Parent=NM_076164.7
NC_003284.9	RefSeq	CDS	3283812	3283906	.	+	2	Parent=NM_076164.7
NC_003284.9	RefSeq	CDS	3283947	3284057	.	+	0	Parent=NM_076164.7
NC_003284.9	RefSeq	CDS	3284104	3284219	.	+	0	Parent=NM_076164.7
NC_003284.9	RefSeq	CDS	3284267	3284346	.	+	1	Parent=NM_076164.7
NC_003284.9	RefSeq	CDS	3284910	3285022	.	+	2	Parent=NM_076164.7
NC_003284.9	RefSeq	CDS	3285073	3285206	.	+	0	Parent=NM_076164.7
NC_003284.9	RefSeq	CDS	3285255	3285327	.	+	1	Parent=NM_076164.7
NC_003284.9	RefSeq	CDS	3285378	3285422	.	+	0	Parent=NM_076164.7
NC_003284.9	RefSeq	CDS	3285483	3285536	.	+	0	Parent=NM_076164.7
NC_003284.9	RefSeq	CDS	3285594	3285641	.	+	0	Parent=NM_076164.7
NC_003284.9	RefSeq	mRNA	3289483	3292477	.	+	.	ID=NM_001374989.1;geneID=187194;gene_name=K09C4.4
NC_003284.9	RefSeq	exon	3289483	3289654	.	+	.	Parent=NM_001374989.1
NC_003284.9	RefSeq	exon	3289695	3289814	.	+	.	Parent=NM_001374989.1
NC_003284.9	RefSeq	exon	3289860	3290023	.	+	.	Parent=NM_001374989.1
NC_003284.9	RefSeq	exon	3290071	3290122	.	+	.	Parent=NM_001374989.1
NC_003284.9	RefSeq	exon	3290371	3290445	.	+	.	Parent=NM_001374989.1
NC_003284.9	RefSeq	exon	3290497	3290627	.	+	.	Parent=NM_001374989.1
NC_003284.9	RefSeq	exon	3290670	3290764	.	+	.	Parent=NM_001374989.1
NC_003284.9	RefSeq	exon	3290811	3290921	.	+	.	Parent=NM_001374989.1
NC_003284.9	RefSeq	exon	3291483	3291598	.	+	.	Parent=NM_001374989.1
NC_003284.9	RefSeq	exon	3291648	3291727	.	+	.	Parent=NM_001374989.1
NC_003284.9	RefSeq	exon	3291779	3291891	.	+	.	Parent=NM_001374989.1
NC_003284.9	RefSeq	exon	3291933	3292139	.	+	.	Parent=NM_001374989.1
NC_003284.9	RefSeq	exon	3292184	3292228	.	+	.	Parent=NM_001374989.1
NC_003284.9	RefSeq	exon	3292270	3292323	.	+	.	Parent=NM_001374989.1
NC_003284.9	RefSeq	exon	3292371	3292477	.	+	.	Parent=NM_001374989.1
NC_003284.9	RefSeq	CDS	3289485	3289654	.	+	0	Parent=NM_001374989.1
NC_003284.9	RefSeq	CDS	3289695	3289814	.	+	1	Parent=NM_001374989.1
NC_003284.9	RefSeq	CDS	3289860	3290023	.	+	1	Parent=NM_001374989.1
NC_003284.9	RefSeq	CDS	3290071	3290122	.	+	2	Parent=NM_001374989.1
NC_003284.9	RefSeq	CDS	3290371	3290445	.	+	1	Parent=NM_001374989.1
NC_003284.9	RefSeq	CDS	3290497	3290627	.	+	1	Parent=NM_001374989.1
NC_003284.9	RefSeq	CDS	3290670	3290764	.	+	2	Parent=NM_001374989.1
NC_003284.9	RefSeq	CDS	3290811	3290921	.	+	0	Parent=NM_001374989.1
NC_003284.9	RefSeq	CDS	3291483	3291598	.	+	0	Parent=NM_001374989.1
NC_003284.9	RefSeq	CDS	3291648	3291727	.	+	1	Parent=NM_001374989.1
NC_003284.9	RefSeq	CDS	3291779	3291891	.	+	2	Parent=NM_001374989.1
NC_003284.9	RefSeq	CDS	3291933	3292139	.	+	0	Parent=NM_001374989.1
NC_003284.9	RefSeq	CDS	3292184	3292228	.	+	0	Parent=NM_001374989.1
NC_003284.9	RefSeq	CDS	3292270	3292323	.	+	0	Parent=NM_001374989.1
NC_003284.9	RefSeq	CDS	3292371	3292412	.	+	0	Parent=NM_001374989.1
NC_003284.9	RefSeq	mRNA	3293290	3294369	.	+	.	ID=rna-CELE_K09C4.3;geneID=13219875;gene_name=hsp-2
NC_003284.9	RefSeq	exon	3293290	3293494	.	+	.	Parent=rna-CELE_K09C4.3
NC_003284.9	RefSeq	exon	3293546	3294090	.	+	.	Parent=rna-CELE_K09C4.3
NC_003284.9	RefSeq	exon	3294282	3294369	.	+	.	Parent=rna-CELE_K09C4.3
NC_003284.9	RefSeq	CDS	3293290	3293494	.	+	0	Parent=rna-CELE_K09C4.3
NC_003284.9	RefSeq	CDS	3293546	3294090	.	+	2	Parent=rna-CELE_K09C4.3
NC_003284.9	RefSeq	CDS	3294282	3294369	.	+	0	Parent=rna-CELE_K09C4.3
NC_003284.9	RefSeq	mRNA	3296482	3298031	.	+	.	ID=NM_001374990.1;geneID=187193;gene_name=K09C4.2
NC_003284.9	RefSeq	exon	3296482	3296544	.	+	.	Parent=NM_001374990.1
NC_003284.9	RefSeq	exon	3296603	3296695	.	+	.	Parent=NM_001374990.1
NC_003284.9	RefSeq	exon	3297484	3297617	.	+	.	Parent=NM_001374990.1
NC_003284.9	RefSeq	exon	3297670	3297742	.	+	.	Parent=NM_001374990.1
NC_003284.9	RefSeq	exon	3297788	3297832	.	+	.	Parent=NM_001374990.1
NC_003284.9	RefSeq	exon	3297889	3297942	.	+	.	Parent=NM_001374990.1
NC_003284.9	RefSeq	exon	3297987	3298031	.	+	.	Parent=NM_001374990.1
NC_003284.9	RefSeq	CDS	3296530	3296544	.	+	0	Parent=NM_001374990.1
NC_003284.9	RefSeq	CDS	3296603	3296695	.	+	0	Parent=NM_001374990.1
NC_003284.9	RefSeq	CDS	3297484	3297617	.	+	0	Parent=NM_001374990.1
NC_003284.9	RefSeq	CDS	3297670	3297742	.	+	1	Parent=NM_001374990.1
NC_003284.9	RefSeq	CDS	3297788	3297832	.	+	0	Parent=NM_001374990.1
NC_003284.9	RefSeq	CDS	3297889	3297942	.	+	0	Parent=NM_001374990.1
NC_003284.9	RefSeq	CDS	3297987	3298031	.	+	0	Parent=NM_001374990.1
NC_003284.9	RefSeq	mRNA	3298882	3301637	.	+	.	ID=NM_001047804.5;geneID=180621;gene_name=K09C4.1
NC_003284.9	RefSeq	exon	3298882	3299079	.	+	.	Parent=NM_001047804.5
NC_003284.9	RefSeq	exon	3299275	3299394	.	+	.	Parent=NM_001047804.5
NC_003284.9	RefSeq	exon	3299444	3299607	.	+	.	Parent=NM_001047804.5
NC_003284.9	RefSeq	exon	3299651	3299702	.	+	.	Parent=NM_001047804.5
NC_003284.9	RefSeq	exon	3299783	3299857	.	+	.	Parent=NM_001047804.5
NC_003284.9	RefSeq	exon	3299906	3300030	.	+	.	Parent=NM_001047804.5
NC_003284.9	RefSeq	exon	3300083	3300177	.	+	.	Parent=NM_001047804.5
NC_003284.9	RefSeq	exon	3300227	3300337	.	+	.	Parent=NM_001047804.5
NC_003284.9	RefSeq	exon	3300380	3300495	.	+	.	Parent=NM_001047804.5
NC_003284.9	RefSeq	exon	3300539	3300618	.	+	.	Parent=NM_001047804.5
NC_003284.9	RefSeq	exon	3300662	3300774	.	+	.	Parent=NM_001047804.5
NC_003284.9	RefSeq	exon	3300933	3301066	.	+	.	Parent=NM_001047804.5
NC_003284.9	RefSeq	exon	3301109	3301181	.	+	.	Parent=NM_001047804.5
NC_003284.9	RefSeq	exon	3301230	3301274	.	+	.	Parent=NM_001047804.5
NC_003284.9	RefSeq	exon	3301331	3301384	.	+	.	Parent=NM_001047804.5
NC_003284.9	RefSeq	exon	3301428	3301637	.	+	.	Parent=NM_001047804.5
NC_003284.9	RefSeq	CDS	3298910	3299079	.	+	0	Parent=NM_001047804.5
NC_003284.9	RefSeq	CDS	3299275	3299394	.	+	1	Parent=NM_001047804.5
NC_003284.9	RefSeq	CDS	3299444	3299607	.	+	1	Parent=NM_001047804.5
NC_003284.9	RefSeq	CDS	3299651	3299702	.	+	2	Parent=NM_001047804.5
NC_003284.9	RefSeq	CDS	3299783	3299857	.	+	1	Parent=NM_001047804.5
NC_003284.9	RefSeq	CDS	3299906	3300030	.	+	1	Parent=NM_001047804.5
NC_003284.9	RefSeq	CDS	3300083	3300177	.	+	2	Parent=NM_001047804.5
NC_003284.9	RefSeq	CDS	3300227	3300337	.	+	0	Parent=NM_001047804.5
NC_003284.9	RefSeq	CDS	3300380	3300495	.	+	0	Parent=NM_001047804.5
NC_003284.9	RefSeq	CDS	3300539	3300618	.	+	1	Parent=NM_001047804.5
NC_003284.9	RefSeq	CDS	3300662	3300774	.	+	2	Parent=NM_001047804.5
NC_003284.9	RefSeq	CDS	3300933	3301066	.	+	0	Parent=NM_001047804.5
NC_003284.9	RefSeq	CDS	3301109	3301181	.	+	1	Parent=NM_001047804.5
NC_003284.9	RefSeq	CDS	3301230	3301274	.	+	0	Parent=NM_001047804.5
NC_003284.9	RefSeq	CDS	3301331	3301384	.	+	0	Parent=NM_001047804.5
NC_003284.9	RefSeq	CDS	3301428	3301466	.	+	0	Parent=NM_001047804.5
NC_003284.9	RefSeq	transcript	3300291	3300311	.	+	.	ID=NR_070654.1;geneID=13219878;gene_name=21ur-15282
NC_003284.9	RefSeq	exon	3300291	3300311	.	+	.	Parent=NR_070654.1
NC_003284.9	RefSeq	mRNA	3300936	3301466	.	+	.	ID=NM_001047805.4;geneID=180621;gene_name=K09C4.1
NC_003284.9	RefSeq	exon	3300936	3301066	.	+	.	Parent=NM_001047805.4
NC_003284.9	RefSeq	exon	3301109	3301181	.	+	.	Parent=NM_001047805.4
NC_003284.9	RefSeq	exon	3301230	3301274	.	+	.	Parent=NM_001047805.4
NC_003284.9	RefSeq	exon	3301331	3301384	.	+	.	Parent=NM_001047805.4
NC_003284.9	RefSeq	exon	3301428	3301466	.	+	.	Parent=NM_001047805.4
NC_003284.9	RefSeq	CDS	3300936	3301066	.	+	0	Parent=NM_001047805.4
NC_003284.9	RefSeq	CDS	3301109	3301181	.	+	1	Parent=NM_001047805.4
NC_003284.9	RefSeq	CDS	3301230	3301274	.	+	0	Parent=NM_001047805.4
NC_003284.9	RefSeq	CDS	3301331	3301384	.	+	0	Parent=NM_001047805.4
NC_003284.9	RefSeq	CDS	3301428	3301466	.	+	0	Parent=NM_001047805.4
NC_003284.9	RefSeq	mRNA	3302070	3304031	.	+	.	ID=NM_076169.5;geneID=184346;gene_name=F11D5.5
NC_003284.9	RefSeq	exon	3302070	3302106	.	+	.	Parent=NM_076169.5
NC_003284.9	RefSeq	exon	3302150	3302201	.	+	.	Parent=NM_076169.5
NC_003284.9	RefSeq	exon	3302255	3302329	.	+	.	Parent=NM_076169.5
NC_003284.9	RefSeq	exon	3302378	3302502	.	+	.	Parent=NM_076169.5
NC_003284.9	RefSeq	exon	3302552	3302646	.	+	.	Parent=NM_076169.5
NC_003284.9	RefSeq	exon	3302699	3302809	.	+	.	Parent=NM_076169.5
NC_003284.9	RefSeq	exon	3302851	3302966	.	+	.	Parent=NM_076169.5
NC_003284.9	RefSeq	exon	3303014	3303093	.	+	.	Parent=NM_076169.5
NC_003284.9	RefSeq	exon	3303138	3303250	.	+	.	Parent=NM_076169.5
NC_003284.9	RefSeq	exon	3303396	3303529	.	+	.	Parent=NM_076169.5
NC_003284.9	RefSeq	exon	3303572	3303644	.	+	.	Parent=NM_076169.5
NC_003284.9	RefSeq	exon	3303692	3303736	.	+	.	Parent=NM_076169.5
NC_003284.9	RefSeq	exon	3303784	3303837	.	+	.	Parent=NM_076169.5
NC_003284.9	RefSeq	exon	3303889	3304031	.	+	.	Parent=NM_076169.5
NC_003284.9	RefSeq	CDS	3302070	3302106	.	+	0	Parent=NM_076169.5
NC_003284.9	RefSeq	CDS	3302150	3302201	.	+	2	Parent=NM_076169.5
NC_003284.9	RefSeq	CDS	3302255	3302329	.	+	1	Parent=NM_076169.5
NC_003284.9	RefSeq	CDS	3302378	3302502	.	+	1	Parent=NM_076169.5
NC_003284.9	RefSeq	CDS	3302552	3302646	.	+	2	Parent=NM_076169.5
NC_003284.9	RefSeq	CDS	3302699	3302809	.	+	0	Parent=NM_076169.5
NC_003284.9	RefSeq	CDS	3302851	3302966	.	+	0	Parent=NM_076169.5
NC_003284.9	RefSeq	CDS	3303014	3303093	.	+	1	Parent=NM_076169.5
NC_003284.9	RefSeq	CDS	3303138	3303250	.	+	2	Parent=NM_076169.5
NC_003284.9	RefSeq	CDS	3303396	3303529	.	+	0	Parent=NM_076169.5
NC_003284.9	RefSeq	CDS	3303572	3303644	.	+	1	Parent=NM_076169.5
NC_003284.9	RefSeq	CDS	3303692	3303736	.	+	0	Parent=NM_076169.5
NC_003284.9	RefSeq	CDS	3303784	3303837	.	+	0	Parent=NM_076169.5
NC_003284.9	RefSeq	CDS	3303889	3303927	.	+	0	Parent=NM_076169.5
NC_003284.9	RefSeq	mRNA	3304368	3306939	.	+	.	ID=NM_001380931.1;geneID=184345;gene_name=F11D5.7
NC_003284.9	RefSeq	exon	3304368	3304600	.	+	.	Parent=NM_001380931.1
NC_003284.9	RefSeq	exon	3304655	3304774	.	+	.	Parent=NM_001380931.1
NC_003284.9	RefSeq	exon	3304820	3304983	.	+	.	Parent=NM_001380931.1
NC_003284.9	RefSeq	exon	3305022	3305073	.	+	.	Parent=NM_001380931.1
NC_003284.9	RefSeq	exon	3305166	3305240	.	+	.	Parent=NM_001380931.1
NC_003284.9	RefSeq	exon	3305286	3305410	.	+	.	Parent=NM_001380931.1
NC_003284.9	RefSeq	exon	3305460	3305554	.	+	.	Parent=NM_001380931.1
NC_003284.9	RefSeq	exon	3305597	3305707	.	+	.	Parent=NM_001380931.1
NC_003284.9	RefSeq	exon	3305749	3305944	.	+	.	Parent=NM_001380931.1
NC_003284.9	RefSeq	exon	3305989	3306101	.	+	.	Parent=NM_001380931.1
NC_003284.9	RefSeq	exon	3306316	3306449	.	+	.	Parent=NM_001380931.1
NC_003284.9	RefSeq	exon	3306492	3306564	.	+	.	Parent=NM_001380931.1
NC_003284.9	RefSeq	exon	3306610	3306654	.	+	.	Parent=NM_001380931.1
NC_003284.9	RefSeq	exon	3306699	3306752	.	+	.	Parent=NM_001380931.1
NC_003284.9	RefSeq	exon	3306796	3306939	.	+	.	Parent=NM_001380931.1
NC_003284.9	RefSeq	CDS	3304431	3304600	.	+	0	Parent=NM_001380931.1
NC_003284.9	RefSeq	CDS	3304655	3304774	.	+	1	Parent=NM_001380931.1
NC_003284.9	RefSeq	CDS	3304820	3304983	.	+	1	Parent=NM_001380931.1
NC_003284.9	RefSeq	CDS	3305022	3305073	.	+	2	Parent=NM_001380931.1
NC_003284.9	RefSeq	CDS	3305166	3305240	.	+	1	Parent=NM_001380931.1
NC_003284.9	RefSeq	CDS	3305286	3305410	.	+	1	Parent=NM_001380931.1
NC_003284.9	RefSeq	CDS	3305460	3305554	.	+	2	Parent=NM_001380931.1
NC_003284.9	RefSeq	CDS	3305597	3305707	.	+	0	Parent=NM_001380931.1
NC_003284.9	RefSeq	CDS	3305749	3305944	.	+	0	Parent=NM_001380931.1
NC_003284.9	RefSeq	CDS	3305989	3306101	.	+	2	Parent=NM_001380931.1
NC_003284.9	RefSeq	CDS	3306316	3306449	.	+	0	Parent=NM_001380931.1
NC_003284.9	RefSeq	CDS	3306492	3306564	.	+	1	Parent=NM_001380931.1
NC_003284.9	RefSeq	CDS	3306610	3306654	.	+	0	Parent=NM_001380931.1
NC_003284.9	RefSeq	CDS	3306699	3306752	.	+	0	Parent=NM_001380931.1
NC_003284.9	RefSeq	CDS	3306796	3306834	.	+	0	Parent=NM_001380931.1
NC_003284.9	RefSeq	transcript	3308429	3308626	.	-	.	ID=NR_070656.1;geneID=13219882;gene_name=F11D5.11
NC_003284.9	RefSeq	exon	3308429	3308626	.	-	.	Parent=NR_070656.1
NC_003284.9	RefSeq	transcript	3308429	3308714	.	+	.	ID=NR_070655.1;geneID=13219881;gene_name=F11D5.17
NC_003284.9	RefSeq	exon	3308429	3308714	.	+	.	Parent=NR_070655.1
NC_003284.9	RefSeq	transcript	3309282	3309420	.	-	.	ID=NR_070657.1;geneID=13219883;gene_name=F11D5.26
NC_003284.9	RefSeq	exon	3309282	3309420	.	-	.	Parent=NR_070657.1
NC_003284.9	RefSeq	transcript	3309825	3309960	.	-	.	ID=NR_070658.1;geneID=13219884;gene_name=F11D5.29
NC_003284.9	RefSeq	exon	3309825	3309960	.	-	.	Parent=NR_070658.1
NC_003284.9	RefSeq	transcript	3310675	3310819	.	-	.	ID=NR_070659.1;geneID=13219885;gene_name=F11D5.35
NC_003284.9	RefSeq	exon	3310675	3310819	.	-	.	Parent=NR_070659.1
NC_003284.9	RefSeq	transcript	3311611	3311760	.	+	.	ID=NR_070660.1;geneID=13219886;gene_name=F11D5.8
NC_003284.9	RefSeq	exon	3311611	3311760	.	+	.	Parent=NR_070660.1
NC_003284.9	RefSeq	transcript	3312845	3313011	.	-	.	ID=NR_070661.1;geneID=13219887;gene_name=F11D5.22
NC_003284.9	RefSeq	exon	3312845	3313011	.	-	.	Parent=NR_070661.1
NC_003284.9	RefSeq	transcript	3313067	3313216	.	+	.	ID=NR_070662.1;geneID=13219888;gene_name=F11D5.32
NC_003284.9	RefSeq	exon	3313067	3313216	.	+	.	Parent=NR_070662.1
NC_003284.9	RefSeq	transcript	3314072	3314270	.	-	.	ID=NR_070663.1;geneID=13219889;gene_name=F11D5.12
NC_003284.9	RefSeq	exon	3314072	3314270	.	-	.	Parent=NR_070663.1
NC_003284.9	RefSeq	transcript	3314481	3314693	.	-	.	ID=NR_070664.1;geneID=13219890;gene_name=F11D5.9
NC_003284.9	RefSeq	exon	3314481	3314693	.	-	.	Parent=NR_070664.1
NC_003284.9	RefSeq	transcript	3315058	3315308	.	-	.	ID=NR_070665.1;geneID=13219891;gene_name=F11D5.16
NC_003284.9	RefSeq	exon	3315058	3315308	.	-	.	Parent=NR_070665.1
NC_003284.9	RefSeq	mRNA	3315314	3324242	.	+	.	ID=NM_076171.7;geneID=180622;gene_name=ddr-2
NC_003284.9	RefSeq	exon	3315314	3315413	.	+	.	Parent=NM_076171.7
NC_003284.9	RefSeq	exon	3317856	3317961	.	+	.	Parent=NM_076171.7
NC_003284.9	RefSeq	exon	3319178	3319275	.	+	.	Parent=NM_076171.7
NC_003284.9	RefSeq	exon	3319325	3319458	.	+	.	Parent=NM_076171.7
NC_003284.9	RefSeq	exon	3321028	3321175	.	+	.	Parent=NM_076171.7
NC_003284.9	RefSeq	exon	3321285	3321574	.	+	.	Parent=NM_076171.7
NC_003284.9	RefSeq	exon	3321619	3321931	.	+	.	Parent=NM_076171.7
NC_003284.9	RefSeq	exon	3321985	3322252	.	+	.	Parent=NM_076171.7
NC_003284.9	RefSeq	exon	3322472	3322543	.	+	.	Parent=NM_076171.7
NC_003284.9	RefSeq	exon	3322592	3322818	.	+	.	Parent=NM_076171.7
NC_003284.9	RefSeq	exon	3322868	3322997	.	+	.	Parent=NM_076171.7
NC_003284.9	RefSeq	exon	3323045	3323122	.	+	.	Parent=NM_076171.7
NC_003284.9	RefSeq	exon	3323452	3323758	.	+	.	Parent=NM_076171.7
NC_003284.9	RefSeq	exon	3323809	3324242	.	+	.	Parent=NM_076171.7
NC_003284.9	RefSeq	CDS	3315347	3315413	.	+	0	Parent=NM_076171.7
NC_003284.9	RefSeq	CDS	3317856	3317961	.	+	2	Parent=NM_076171.7
NC_003284.9	RefSeq	CDS	3319178	3319275	.	+	1	Parent=NM_076171.7
NC_003284.9	RefSeq	CDS	3319325	3319458	.	+	2	Parent=NM_076171.7
NC_003284.9	RefSeq	CDS	3321028	3321175	.	+	0	Parent=NM_076171.7
NC_003284.9	RefSeq	CDS	3321285	3321574	.	+	2	Parent=NM_076171.7
NC_003284.9	RefSeq	CDS	3321619	3321931	.	+	0	Parent=NM_076171.7
NC_003284.9	RefSeq	CDS	3321985	3322252	.	+	2	Parent=NM_076171.7
NC_003284.9	RefSeq	CDS	3322472	3322543	.	+	1	Parent=NM_076171.7
NC_003284.9	RefSeq	CDS	3322592	3322818	.	+	1	Parent=NM_076171.7
NC_003284.9	RefSeq	CDS	3322868	3322997	.	+	2	Parent=NM_076171.7
NC_003284.9	RefSeq	CDS	3323045	3323122	.	+	1	Parent=NM_076171.7
NC_003284.9	RefSeq	CDS	3323452	3323758	.	+	1	Parent=NM_076171.7
NC_003284.9	RefSeq	CDS	3323809	3323964	.	+	0	Parent=NM_076171.7
NC_003284.9	RefSeq	transcript	3315454	3315733	.	-	.	ID=NR_070666.1;geneID=13219893;gene_name=F11D5.14
NC_003284.9	RefSeq	exon	3315454	3315733	.	-	.	Parent=NR_070666.1
NC_003284.9	RefSeq	transcript	3315566	3315713	.	+	.	ID=NR_070667.1;geneID=13219894;gene_name=F11D5.23
NC_003284.9	RefSeq	exon	3315566	3315713	.	+	.	Parent=NR_070667.1
NC_003284.9	RefSeq	mRNA	3317056	3324150	.	+	.	ID=NM_076172.9;geneID=180622;gene_name=ddr-2
NC_003284.9	RefSeq	exon	3317056	3317961	.	+	.	Parent=NM_076172.9
NC_003284.9	RefSeq	exon	3319178	3319275	.	+	.	Parent=NM_076172.9
NC_003284.9	RefSeq	exon	3319325	3319458	.	+	.	Parent=NM_076172.9
NC_003284.9	RefSeq	exon	3321028	3321175	.	+	.	Parent=NM_076172.9
NC_003284.9	RefSeq	exon	3321285	3321574	.	+	.	Parent=NM_076172.9
NC_003284.9	RefSeq	exon	3321619	3321931	.	+	.	Parent=NM_076172.9
NC_003284.9	RefSeq	exon	3321985	3322252	.	+	.	Parent=NM_076172.9
NC_003284.9	RefSeq	exon	3322472	3322543	.	+	.	Parent=NM_076172.9
NC_003284.9	RefSeq	exon	3322592	3322818	.	+	.	Parent=NM_076172.9
NC_003284.9	RefSeq	exon	3322868	3322997	.	+	.	Parent=NM_076172.9
NC_003284.9	RefSeq	exon	3323045	3323122	.	+	.	Parent=NM_076172.9
NC_003284.9	RefSeq	exon	3323452	3323758	.	+	.	Parent=NM_076172.9
NC_003284.9	RefSeq	exon	3323809	3324150	.	+	.	Parent=NM_076172.9
NC_003284.9	RefSeq	CDS	3317879	3317961	.	+	0	Parent=NM_076172.9
NC_003284.9	RefSeq	CDS	3319178	3319275	.	+	1	Parent=NM_076172.9
NC_003284.9	RefSeq	CDS	3319325	3319458	.	+	2	Parent=NM_076172.9
NC_003284.9	RefSeq	CDS	3321028	3321175	.	+	0	Parent=NM_076172.9
NC_003284.9	RefSeq	CDS	3321285	3321574	.	+	2	Parent=NM_076172.9
NC_003284.9	RefSeq	CDS	3321619	3321931	.	+	0	Parent=NM_076172.9
NC_003284.9	RefSeq	CDS	3321985	3322252	.	+	2	Parent=NM_076172.9
NC_003284.9	RefSeq	CDS	3322472	3322543	.	+	1	Parent=NM_076172.9
NC_003284.9	RefSeq	CDS	3322592	3322818	.	+	1	Parent=NM_076172.9
NC_003284.9	RefSeq	CDS	3322868	3322997	.	+	2	Parent=NM_076172.9
NC_003284.9	RefSeq	CDS	3323045	3323122	.	+	1	Parent=NM_076172.9
NC_003284.9	RefSeq	CDS	3323452	3323758	.	+	1	Parent=NM_076172.9
NC_003284.9	RefSeq	CDS	3323809	3323964	.	+	0	Parent=NM_076172.9
NC_003284.9	RefSeq	transcript	3317231	3317475	.	-	.	ID=NR_070668.1;geneID=13219895;gene_name=F11D5.21
NC_003284.9	RefSeq	exon	3317231	3317475	.	-	.	Parent=NR_070668.1
NC_003284.9	RefSeq	transcript	3317281	3317399	.	+	.	ID=NR_070669.1;geneID=13219896;gene_name=F11D5.33
NC_003284.9	RefSeq	exon	3317281	3317399	.	+	.	Parent=NR_070669.1
NC_003284.9	RefSeq	transcript	3318284	3318603	.	+	.	ID=NR_070670.1;geneID=13219897;gene_name=F11D5.30
NC_003284.9	RefSeq	exon	3318284	3318603	.	+	.	Parent=NR_070670.1
NC_003284.9	RefSeq	transcript	3318295	3318548	.	-	.	ID=NR_070671.1;geneID=13219898;gene_name=F11D5.27
NC_003284.9	RefSeq	exon	3318295	3318548	.	-	.	Parent=NR_070671.1
NC_003284.9	RefSeq	transcript	3320002	3320281	.	+	.	ID=NR_070672.1;geneID=13219899;gene_name=F11D5.24
NC_003284.9	RefSeq	exon	3320002	3320281	.	+	.	Parent=NR_070672.1
NC_003284.9	RefSeq	transcript	3320144	3320281	.	-	.	ID=NR_070673.1;geneID=13219900;gene_name=F11D5.20
NC_003284.9	RefSeq	exon	3320144	3320281	.	-	.	Parent=NR_070673.1
NC_003284.9	RefSeq	mRNA	3325166	3326275	.	-	.	ID=NM_076173.4;geneID=184347;gene_name=F11D5.6
NC_003284.9	RefSeq	exon	3325166	3325264	.	-	.	Parent=NM_076173.4
NC_003284.9	RefSeq	exon	3325316	3325468	.	-	.	Parent=NM_076173.4
NC_003284.9	RefSeq	exon	3326189	3326275	.	-	.	Parent=NM_076173.4
NC_003284.9	RefSeq	CDS	3325166	3325264	.	-	0	Parent=NM_076173.4
NC_003284.9	RefSeq	CDS	3325316	3325468	.	-	0	Parent=NM_076173.4
NC_003284.9	RefSeq	CDS	3326189	3326272	.	-	0	Parent=NM_076173.4
NC_003284.9	RefSeq	transcript	3327975	3328110	.	-	.	ID=NR_070674.1;geneID=13219902;gene_name=F11D5.18
NC_003284.9	RefSeq	exon	3327975	3328110	.	-	.	Parent=NR_070674.1
NC_003284.9	RefSeq	transcript	3329562	3329700	.	-	.	ID=NR_070675.1;geneID=13219903;gene_name=F11D5.15
NC_003284.9	RefSeq	exon	3329562	3329700	.	-	.	Parent=NR_070675.1
NC_003284.9	RefSeq	transcript	3331399	3331532	.	+	.	ID=NR_070676.1;geneID=13219904;gene_name=F11D5.13
NC_003284.9	RefSeq	exon	3331399	3331532	.	+	.	Parent=NR_070676.1
NC_003284.9	RefSeq	transcript	3331399	3331532	.	-	.	ID=NR_070677.1;geneID=13219905;gene_name=F11D5.10
NC_003284.9	RefSeq	exon	3331399	3331532	.	-	.	Parent=NR_070677.1
NC_003284.9	RefSeq	transcript	3332190	3332414	.	-	.	ID=NR_070678.1;geneID=13219906;gene_name=F11D5.34
NC_003284.9	RefSeq	exon	3332190	3332414	.	-	.	Parent=NR_070678.1
NC_003284.9	RefSeq	transcript	3332713	3332843	.	+	.	ID=NR_070679.1;geneID=13219907;gene_name=F11D5.28
NC_003284.9	RefSeq	exon	3332713	3332843	.	+	.	Parent=NR_070679.1
NC_003284.9	RefSeq	transcript	3332758	3332835	.	-	.	ID=NR_070680.1;geneID=13219908;gene_name=F11D5.19
NC_003284.9	RefSeq	exon	3332758	3332835	.	-	.	Parent=NR_070680.1
NC_003284.9	RefSeq	mRNA	3333124	3347305	.	+	.	ID=NM_076174.5;geneID=180623;gene_name=F11D5.1
NC_003284.9	RefSeq	exon	3333124	3333208	.	+	.	Parent=NM_076174.5
NC_003284.9	RefSeq	exon	3333934	3334047	.	+	.	Parent=NM_076174.5
NC_003284.9	RefSeq	exon	3334114	3334183	.	+	.	Parent=NM_076174.5
NC_003284.9	RefSeq	exon	3334509	3334571	.	+	.	Parent=NM_076174.5
NC_003284.9	RefSeq	exon	3338088	3338238	.	+	.	Parent=NM_076174.5
NC_003284.9	RefSeq	exon	3338284	3338357	.	+	.	Parent=NM_076174.5
NC_003284.9	RefSeq	exon	3338417	3338481	.	+	.	Parent=NM_076174.5
NC_003284.9	RefSeq	exon	3338527	3338790	.	+	.	Parent=NM_076174.5
NC_003284.9	RefSeq	exon	3339698	3339959	.	+	.	Parent=NM_076174.5
NC_003284.9	RefSeq	exon	3340011	3340119	.	+	.	Parent=NM_076174.5
NC_003284.9	RefSeq	exon	3340177	3340279	.	+	.	Parent=NM_076174.5
NC_003284.9	RefSeq	exon	3340335	3340395	.	+	.	Parent=NM_076174.5
NC_003284.9	RefSeq	exon	3341113	3341382	.	+	.	Parent=NM_076174.5
NC_003284.9	RefSeq	exon	3344884	3345131	.	+	.	Parent=NM_076174.5
NC_003284.9	RefSeq	exon	3345285	3345347	.	+	.	Parent=NM_076174.5
NC_003284.9	RefSeq	exon	3345393	3345479	.	+	.	Parent=NM_076174.5
NC_003284.9	RefSeq	exon	3346285	3346500	.	+	.	Parent=NM_076174.5
NC_003284.9	RefSeq	exon	3346550	3346766	.	+	.	Parent=NM_076174.5
NC_003284.9	RefSeq	exon	3346905	3346962	.	+	.	Parent=NM_076174.5
NC_003284.9	RefSeq	exon	3347010	3347305	.	+	.	Parent=NM_076174.5
NC_003284.9	RefSeq	CDS	3334006	3334047	.	+	0	Parent=NM_076174.5
NC_003284.9	RefSeq	CDS	3334114	3334183	.	+	0	Parent=NM_076174.5
NC_003284.9	RefSeq	CDS	3334509	3334571	.	+	2	Parent=NM_076174.5
NC_003284.9	RefSeq	CDS	3338088	3338238	.	+	2	Parent=NM_076174.5
NC_003284.9	RefSeq	CDS	3338284	3338357	.	+	1	Parent=NM_076174.5
NC_003284.9	RefSeq	CDS	3338417	3338481	.	+	2	Parent=NM_076174.5
NC_003284.9	RefSeq	CDS	3338527	3338790	.	+	0	Parent=NM_076174.5
NC_003284.9	RefSeq	CDS	3339698	3339959	.	+	0	Parent=NM_076174.5
NC_003284.9	RefSeq	CDS	3340011	3340119	.	+	2	Parent=NM_076174.5
NC_003284.9	RefSeq	CDS	3340177	3340279	.	+	1	Parent=NM_076174.5
NC_003284.9	RefSeq	CDS	3340335	3340395	.	+	0	Parent=NM_076174.5
NC_003284.9	RefSeq	CDS	3341113	3341382	.	+	2	Parent=NM_076174.5
NC_003284.9	RefSeq	CDS	3344884	3345131	.	+	2	Parent=NM_076174.5
NC_003284.9	RefSeq	CDS	3345285	3345347	.	+	0	Parent=NM_076174.5
NC_003284.9	RefSeq	CDS	3345393	3345479	.	+	0	Parent=NM_076174.5
NC_003284.9	RefSeq	CDS	3346285	3346500	.	+	0	Parent=NM_076174.5
NC_003284.9	RefSeq	CDS	3346550	3346766	.	+	0	Parent=NM_076174.5
NC_003284.9	RefSeq	CDS	3346905	3346962	.	+	2	Parent=NM_076174.5
NC_003284.9	RefSeq	CDS	3347010	3347025	.	+	1	Parent=NM_076174.5
NC_003284.9	RefSeq	mRNA	3334526	3347025	.	+	.	ID=NM_001047777.3;geneID=180623;gene_name=F11D5.1
NC_003284.9	RefSeq	exon	3334526	3334571	.	+	.	Parent=NM_001047777.3
NC_003284.9	RefSeq	exon	3338088	3338238	.	+	.	Parent=NM_001047777.3
NC_003284.9	RefSeq	exon	3338284	3338357	.	+	.	Parent=NM_001047777.3
NC_003284.9	RefSeq	exon	3338417	3338481	.	+	.	Parent=NM_001047777.3
NC_003284.9	RefSeq	exon	3338527	3338790	.	+	.	Parent=NM_001047777.3
NC_003284.9	RefSeq	exon	3339698	3339959	.	+	.	Parent=NM_001047777.3
NC_003284.9	RefSeq	exon	3340011	3340119	.	+	.	Parent=NM_001047777.3
NC_003284.9	RefSeq	exon	3340177	3340279	.	+	.	Parent=NM_001047777.3
NC_003284.9	RefSeq	exon	3340335	3340395	.	+	.	Parent=NM_001047777.3
NC_003284.9	RefSeq	exon	3341113	3341382	.	+	.	Parent=NM_001047777.3
NC_003284.9	RefSeq	exon	3344884	3345131	.	+	.	Parent=NM_001047777.3
NC_003284.9	RefSeq	exon	3345285	3345347	.	+	.	Parent=NM_001047777.3
NC_003284.9	RefSeq	exon	3345393	3345479	.	+	.	Parent=NM_001047777.3
NC_003284.9	RefSeq	exon	3346285	3346500	.	+	.	Parent=NM_001047777.3
NC_003284.9	RefSeq	exon	3346550	3346766	.	+	.	Parent=NM_001047777.3
NC_003284.9	RefSeq	exon	3346905	3346962	.	+	.	Parent=NM_001047777.3
NC_003284.9	RefSeq	exon	3347010	3347025	.	+	.	Parent=NM_001047777.3
NC_003284.9	RefSeq	CDS	3334526	3334571	.	+	0	Parent=NM_001047777.3
NC_003284.9	RefSeq	CDS	3338088	3338238	.	+	2	Parent=NM_001047777.3
NC_003284.9	RefSeq	CDS	3338284	3338357	.	+	1	Parent=NM_001047777.3
NC_003284.9	RefSeq	CDS	3338417	3338481	.	+	2	Parent=NM_001047777.3
NC_003284.9	RefSeq	CDS	3338527	3338790	.	+	0	Parent=NM_001047777.3
NC_003284.9	RefSeq	CDS	3339698	3339959	.	+	0	Parent=NM_001047777.3
NC_003284.9	RefSeq	CDS	3340011	3340119	.	+	2	Parent=NM_001047777.3
NC_003284.9	RefSeq	CDS	3340177	3340279	.	+	1	Parent=NM_001047777.3
NC_003284.9	RefSeq	CDS	3340335	3340395	.	+	0	Parent=NM_001047777.3
NC_003284.9	RefSeq	CDS	3341113	3341382	.	+	2	Parent=NM_001047777.3
NC_003284.9	RefSeq	CDS	3344884	3345131	.	+	2	Parent=NM_001047777.3
NC_003284.9	RefSeq	CDS	3345285	3345347	.	+	0	Parent=NM_001047777.3
NC_003284.9	RefSeq	CDS	3345393	3345479	.	+	0	Parent=NM_001047777.3
NC_003284.9	RefSeq	CDS	3346285	3346500	.	+	0	Parent=NM_001047777.3
NC_003284.9	RefSeq	CDS	3346550	3346766	.	+	0	Parent=NM_001047777.3
NC_003284.9	RefSeq	CDS	3346905	3346962	.	+	2	Parent=NM_001047777.3
NC_003284.9	RefSeq	CDS	3347010	3347025	.	+	1	Parent=NM_001047777.3
NC_003284.9	RefSeq	transcript	3337060	3337276	.	-	.	ID=NR_070681.1;geneID=13219910;gene_name=F11D5.31
NC_003284.9	RefSeq	exon	3337060	3337276	.	-	.	Parent=NR_070681.1
NC_003284.9	RefSeq	transcript	3337105	3337254	.	+	.	ID=NR_070682.1;geneID=13219911;gene_name=F11D5.25
NC_003284.9	RefSeq	exon	3337105	3337254	.	+	.	Parent=NR_070682.1
NC_003284.9	RefSeq	mRNA	3344683	3347264	.	+	.	ID=NM_001307905.5;geneID=180623;gene_name=F11D5.1
NC_003284.9	RefSeq	exon	3344683	3344781	.	+	.	Parent=NM_001307905.5
NC_003284.9	RefSeq	exon	3344884	3345131	.	+	.	Parent=NM_001307905.5
NC_003284.9	RefSeq	exon	3345285	3345347	.	+	.	Parent=NM_001307905.5
NC_003284.9	RefSeq	exon	3345393	3345479	.	+	.	Parent=NM_001307905.5
NC_003284.9	RefSeq	exon	3346285	3346500	.	+	.	Parent=NM_001307905.5
NC_003284.9	RefSeq	exon	3346550	3346766	.	+	.	Parent=NM_001307905.5
NC_003284.9	RefSeq	exon	3346905	3346962	.	+	.	Parent=NM_001307905.5
NC_003284.9	RefSeq	exon	3347010	3347264	.	+	.	Parent=NM_001307905.5
NC_003284.9	RefSeq	CDS	3344691	3344781	.	+	0	Parent=NM_001307905.5
NC_003284.9	RefSeq	CDS	3344884	3345131	.	+	2	Parent=NM_001307905.5
NC_003284.9	RefSeq	CDS	3345285	3345347	.	+	0	Parent=NM_001307905.5
NC_003284.9	RefSeq	CDS	3345393	3345479	.	+	0	Parent=NM_001307905.5
NC_003284.9	RefSeq	CDS	3346285	3346500	.	+	0	Parent=NM_001307905.5
NC_003284.9	RefSeq	CDS	3346550	3346766	.	+	0	Parent=NM_001307905.5
NC_003284.9	RefSeq	CDS	3346905	3346962	.	+	2	Parent=NM_001307905.5
NC_003284.9	RefSeq	CDS	3347010	3347025	.	+	1	Parent=NM_001307905.5
NC_003284.9	RefSeq	transcript	3348040	3348146	.	-	.	ID=NR_070683.1;geneID=13219912;gene_name=ZK816.8
NC_003284.9	RefSeq	exon	3348040	3348146	.	-	.	Parent=NR_070683.1
NC_003284.9	RefSeq	transcript	3348045	3348101	.	+	.	ID=NR_102175.1;geneID=24105300;gene_name=ZK816.9
NC_003284.9	RefSeq	exon	3348045	3348101	.	+	.	Parent=NR_102175.1
NC_003284.9	RefSeq	mRNA	3348391	3348640	.	+	.	ID=NM_001374991.1;geneID=191430;gene_name=ZK816.3
NC_003284.9	RefSeq	exon	3348391	3348456	.	+	.	Parent=NM_001374991.1
NC_003284.9	RefSeq	exon	3348510	3348640	.	+	.	Parent=NM_001374991.1
NC_003284.9	RefSeq	CDS	3348393	3348456	.	+	0	Parent=NM_001374991.1
NC_003284.9	RefSeq	CDS	3348510	3348517	.	+	2	Parent=NM_001374991.1
NC_003284.9	RefSeq	mRNA	3348730	3350406	.	-	.	ID=NM_001395785.1;geneID=191431;gene_name=nspg-4
NC_003284.9	RefSeq	exon	3348730	3348861	.	-	.	Parent=NM_001395785.1
NC_003284.9	RefSeq	exon	3348908	3349073	.	-	.	Parent=NM_001395785.1
NC_003284.9	RefSeq	exon	3349616	3349760	.	-	.	Parent=NM_001395785.1
NC_003284.9	RefSeq	exon	3349814	3349941	.	-	.	Parent=NM_001395785.1
NC_003284.9	RefSeq	exon	3349992	3350108	.	-	.	Parent=NM_001395785.1
NC_003284.9	RefSeq	exon	3350159	3350235	.	-	.	Parent=NM_001395785.1
NC_003284.9	RefSeq	exon	3350282	3350406	.	-	.	Parent=NM_001395785.1
NC_003284.9	RefSeq	CDS	3348838	3348861	.	-	0	Parent=NM_001395785.1
NC_003284.9	RefSeq	CDS	3348908	3349073	.	-	1	Parent=NM_001395785.1
NC_003284.9	RefSeq	CDS	3349616	3349760	.	-	2	Parent=NM_001395785.1
NC_003284.9	RefSeq	CDS	3349814	3349941	.	-	1	Parent=NM_001395785.1
NC_003284.9	RefSeq	CDS	3349992	3350108	.	-	1	Parent=NM_001395785.1
NC_003284.9	RefSeq	CDS	3350159	3350235	.	-	0	Parent=NM_001395785.1
NC_003284.9	RefSeq	CDS	3350282	3350401	.	-	0	Parent=NM_001395785.1
NC_003284.9	RefSeq	mRNA	3351712	3360742	.	+	.	ID=NM_001383543.1;geneID=191429;gene_name=ZK816.1
NC_003284.9	RefSeq	exon	3351712	3352130	.	+	.	Parent=NM_001383543.1
NC_003284.9	RefSeq	exon	3359075	3359171	.	+	.	Parent=NM_001383543.1
NC_003284.9	RefSeq	exon	3360085	3360159	.	+	.	Parent=NM_001383543.1
NC_003284.9	RefSeq	exon	3360204	3360742	.	+	.	Parent=NM_001383543.1
NC_003284.9	RefSeq	CDS	3359077	3359171	.	+	0	Parent=NM_001383543.1
NC_003284.9	RefSeq	CDS	3360085	3360159	.	+	1	Parent=NM_001383543.1
NC_003284.9	RefSeq	CDS	3360204	3360348	.	+	1	Parent=NM_001383543.1
NC_003284.9	RefSeq	transcript	3356088	3356229	.	-	.	ID=NR_070684.1;geneID=13219915;gene_name=ZK816.7
NC_003284.9	RefSeq	exon	3356088	3356229	.	-	.	Parent=NR_070684.1
NC_003284.9	RefSeq	transcript	3356127	3356257	.	+	.	ID=NR_070685.1;geneID=13219916;gene_name=ZK816.6
NC_003284.9	RefSeq	exon	3356127	3356257	.	+	.	Parent=NR_070685.1
NC_003284.9	RefSeq	mRNA	3360722	3362493	.	-	.	ID=NM_076179.5;geneID=180624;gene_name=dhs-26
NC_003284.9	RefSeq	exon	3360722	3360910	.	-	.	Parent=NM_076179.5
NC_003284.9	RefSeq	exon	3361300	3361453	.	-	.	Parent=NM_076179.5
NC_003284.9	RefSeq	exon	3361502	3361676	.	-	.	Parent=NM_076179.5
NC_003284.9	RefSeq	exon	3361728	3361903	.	-	.	Parent=NM_076179.5
NC_003284.9	RefSeq	exon	3361980	3362242	.	-	.	Parent=NM_076179.5
NC_003284.9	RefSeq	exon	3362288	3362493	.	-	.	Parent=NM_076179.5
NC_003284.9	RefSeq	CDS	3360771	3360910	.	-	2	Parent=NM_076179.5
NC_003284.9	RefSeq	CDS	3361300	3361453	.	-	0	Parent=NM_076179.5
NC_003284.9	RefSeq	CDS	3361502	3361676	.	-	1	Parent=NM_076179.5
NC_003284.9	RefSeq	CDS	3361728	3361903	.	-	0	Parent=NM_076179.5
NC_003284.9	RefSeq	CDS	3361980	3362242	.	-	2	Parent=NM_076179.5
NC_003284.9	RefSeq	CDS	3362288	3362345	.	-	0	Parent=NM_076179.5
NC_003284.9	RefSeq	mRNA	3368959	3373296	.	+	.	ID=NM_001374992.2;geneID=191351;gene_name=ZK563.2
NC_003284.9	RefSeq	exon	3368959	3369017	.	+	.	Parent=NM_001374992.2
NC_003284.9	RefSeq	exon	3369075	3369154	.	+	.	Parent=NM_001374992.2
NC_003284.9	RefSeq	exon	3369202	3369342	.	+	.	Parent=NM_001374992.2
NC_003284.9	RefSeq	exon	3369516	3369647	.	+	.	Parent=NM_001374992.2
NC_003284.9	RefSeq	exon	3369695	3369999	.	+	.	Parent=NM_001374992.2
NC_003284.9	RefSeq	exon	3371283	3371391	.	+	.	Parent=NM_001374992.2
NC_003284.9	RefSeq	exon	3371596	3371717	.	+	.	Parent=NM_001374992.2
NC_003284.9	RefSeq	exon	3371769	3371891	.	+	.	Parent=NM_001374992.2
NC_003284.9	RefSeq	exon	3371946	3372106	.	+	.	Parent=NM_001374992.2
NC_003284.9	RefSeq	exon	3372154	3372280	.	+	.	Parent=NM_001374992.2
NC_003284.9	RefSeq	exon	3372618	3372773	.	+	.	Parent=NM_001374992.2
NC_003284.9	RefSeq	exon	3372822	3373296	.	+	.	Parent=NM_001374992.2
NC_003284.9	RefSeq	CDS	3368959	3369017	.	+	0	Parent=NM_001374992.2
NC_003284.9	RefSeq	CDS	3369075	3369154	.	+	1	Parent=NM_001374992.2
NC_003284.9	RefSeq	CDS	3369202	3369342	.	+	2	Parent=NM_001374992.2
NC_003284.9	RefSeq	CDS	3369516	3369647	.	+	2	Parent=NM_001374992.2
NC_003284.9	RefSeq	CDS	3369695	3369999	.	+	2	Parent=NM_001374992.2
NC_003284.9	RefSeq	CDS	3371283	3371391	.	+	0	Parent=NM_001374992.2
NC_003284.9	RefSeq	CDS	3371596	3371717	.	+	2	Parent=NM_001374992.2
NC_003284.9	RefSeq	CDS	3371769	3371891	.	+	0	Parent=NM_001374992.2
NC_003284.9	RefSeq	CDS	3371946	3372106	.	+	0	Parent=NM_001374992.2
NC_003284.9	RefSeq	CDS	3372154	3372280	.	+	1	Parent=NM_001374992.2
NC_003284.9	RefSeq	CDS	3372618	3372773	.	+	0	Parent=NM_001374992.2
NC_003284.9	RefSeq	CDS	3372822	3373067	.	+	0	Parent=NM_001374992.2
NC_003284.9	RefSeq	transcript	3371410	3371558	.	+	.	ID=NR_070686.1;geneID=13219920;gene_name=ZK563.8
NC_003284.9	RefSeq	exon	3371410	3371558	.	+	.	Parent=NR_070686.1
NC_003284.9	RefSeq	transcript	3371422	3371493	.	-	.	ID=rna-CELE_ZK563.T1;geneID=191353;gene_name=ZK563.t1
NC_003284.9	RefSeq	exon	3371422	3371493	.	-	.	Parent=rna-CELE_ZK563.T1
NC_003284.9	RefSeq	mRNA	3373236	3374740	.	-	.	ID=NM_001029822.7;geneID=180625;gene_name=clc-3
NC_003284.9	RefSeq	exon	3373236	3373377	.	-	.	Parent=NM_001029822.7
NC_003284.9	RefSeq	exon	3373429	3373513	.	-	.	Parent=NM_001029822.7
NC_003284.9	RefSeq	exon	3373561	3373793	.	-	.	Parent=NM_001029822.7
NC_003284.9	RefSeq	exon	3374215	3374379	.	-	.	Parent=NM_001029822.7
NC_003284.9	RefSeq	exon	3374442	3374538	.	-	.	Parent=NM_001029822.7
NC_003284.9	RefSeq	exon	3374642	3374740	.	-	.	Parent=NM_001029822.7
NC_003284.9	RefSeq	CDS	3373316	3373377	.	-	2	Parent=NM_001029822.7
NC_003284.9	RefSeq	CDS	3373429	3373513	.	-	0	Parent=NM_001029822.7
NC_003284.9	RefSeq	CDS	3373561	3373793	.	-	2	Parent=NM_001029822.7
NC_003284.9	RefSeq	CDS	3374215	3374379	.	-	2	Parent=NM_001029822.7
NC_003284.9	RefSeq	CDS	3374442	3374538	.	-	0	Parent=NM_001029822.7
NC_003284.9	RefSeq	CDS	3374642	3374668	.	-	0	Parent=NM_001029822.7
NC_003284.9	RefSeq	mRNA	3373236	3374742	.	-	.	ID=NM_001029823.6;geneID=180625;gene_name=clc-3
NC_003284.9	RefSeq	exon	3373236	3373513	.	-	.	Parent=NM_001029823.6
NC_003284.9	RefSeq	exon	3373561	3373793	.	-	.	Parent=NM_001029823.6
NC_003284.9	RefSeq	exon	3374215	3374379	.	-	.	Parent=NM_001029823.6
NC_003284.9	RefSeq	exon	3374442	3374538	.	-	.	Parent=NM_001029823.6
NC_003284.9	RefSeq	exon	3374642	3374742	.	-	.	Parent=NM_001029823.6
NC_003284.9	RefSeq	CDS	3373418	3373513	.	-	0	Parent=NM_001029823.6
NC_003284.9	RefSeq	CDS	3373561	3373793	.	-	2	Parent=NM_001029823.6
NC_003284.9	RefSeq	CDS	3374215	3374379	.	-	2	Parent=NM_001029823.6
NC_003284.9	RefSeq	CDS	3374442	3374538	.	-	0	Parent=NM_001029823.6
NC_003284.9	RefSeq	CDS	3374642	3374668	.	-	0	Parent=NM_001029823.6
NC_003284.9	RefSeq	transcript	3375412	3375547	.	-	.	ID=NR_070687.1;geneID=13219923;gene_name=ZK563.11
NC_003284.9	RefSeq	exon	3375412	3375547	.	-	.	Parent=NR_070687.1
NC_003284.9	RefSeq	mRNA	3376841	3379248	.	-	.	ID=NM_076183.9;geneID=180626;gene_name=sorf-1
NC_003284.9	RefSeq	exon	3376841	3377300	.	-	.	Parent=NM_076183.9
NC_003284.9	RefSeq	exon	3378042	3378097	.	-	.	Parent=NM_076183.9
NC_003284.9	RefSeq	exon	3378146	3378321	.	-	.	Parent=NM_076183.9
NC_003284.9	RefSeq	exon	3378371	3378524	.	-	.	Parent=NM_076183.9
NC_003284.9	RefSeq	exon	3378598	3378708	.	-	.	Parent=NM_076183.9
NC_003284.9	RefSeq	exon	3378767	3378899	.	-	.	Parent=NM_076183.9
NC_003284.9	RefSeq	exon	3379158	3379248	.	-	.	Parent=NM_076183.9
NC_003284.9	RefSeq	CDS	3377201	3377300	.	-	1	Parent=NM_076183.9
NC_003284.9	RefSeq	CDS	3378042	3378097	.	-	0	Parent=NM_076183.9
NC_003284.9	RefSeq	CDS	3378146	3378321	.	-	2	Parent=NM_076183.9
NC_003284.9	RefSeq	CDS	3378371	3378524	.	-	0	Parent=NM_076183.9
NC_003284.9	RefSeq	CDS	3378598	3378708	.	-	0	Parent=NM_076183.9
NC_003284.9	RefSeq	CDS	3378767	3378889	.	-	0	Parent=NM_076183.9
NC_003284.9	RefSeq	mRNA	3380467	3382896	.	+	.	ID=NM_001029826.4;geneID=3565372;gene_name=ZK563.7
NC_003284.9	RefSeq	exon	3380467	3380648	.	+	.	Parent=NM_001029826.4
NC_003284.9	RefSeq	exon	3380695	3380840	.	+	.	Parent=NM_001029826.4
NC_003284.9	RefSeq	exon	3380894	3381107	.	+	.	Parent=NM_001029826.4
NC_003284.9	RefSeq	exon	3382116	3382231	.	+	.	Parent=NM_001029826.4
NC_003284.9	RefSeq	exon	3382283	3382481	.	+	.	Parent=NM_001029826.4
NC_003284.9	RefSeq	exon	3382531	3382896	.	+	.	Parent=NM_001029826.4
NC_003284.9	RefSeq	CDS	3380582	3380648	.	+	0	Parent=NM_001029826.4
NC_003284.9	RefSeq	CDS	3380695	3380840	.	+	2	Parent=NM_001029826.4
NC_003284.9	RefSeq	CDS	3380894	3381107	.	+	0	Parent=NM_001029826.4
NC_003284.9	RefSeq	CDS	3382116	3382231	.	+	2	Parent=NM_001029826.4
NC_003284.9	RefSeq	CDS	3382283	3382481	.	+	0	Parent=NM_001029826.4
NC_003284.9	RefSeq	CDS	3382531	3382838	.	+	2	Parent=NM_001029826.4
NC_003284.9	RefSeq	mRNA	3382868	3385462	.	-	.	ID=NM_076184.5;geneID=180627;gene_name=acp-1
NC_003284.9	RefSeq	exon	3382868	3383286	.	-	.	Parent=NM_076184.5
NC_003284.9	RefSeq	exon	3383338	3383472	.	-	.	Parent=NM_076184.5
NC_003284.9	RefSeq	exon	3383523	3383699	.	-	.	Parent=NM_076184.5
NC_003284.9	RefSeq	exon	3383752	3383922	.	-	.	Parent=NM_076184.5
NC_003284.9	RefSeq	exon	3383971	3384069	.	-	.	Parent=NM_076184.5
NC_003284.9	RefSeq	exon	3384117	3384233	.	-	.	Parent=NM_076184.5
NC_003284.9	RefSeq	exon	3384281	3384370	.	-	.	Parent=NM_076184.5
NC_003284.9	RefSeq	exon	3384449	3384541	.	-	.	Parent=NM_076184.5
NC_003284.9	RefSeq	exon	3385387	3385462	.	-	.	Parent=NM_076184.5
NC_003284.9	RefSeq	CDS	3382963	3383286	.	-	0	Parent=NM_076184.5
NC_003284.9	RefSeq	CDS	3383338	3383472	.	-	0	Parent=NM_076184.5
NC_003284.9	RefSeq	CDS	3383523	3383699	.	-	0	Parent=NM_076184.5
NC_003284.9	RefSeq	CDS	3383752	3383922	.	-	0	Parent=NM_076184.5
NC_003284.9	RefSeq	CDS	3383971	3384069	.	-	0	Parent=NM_076184.5
NC_003284.9	RefSeq	CDS	3384117	3384233	.	-	0	Parent=NM_076184.5
NC_003284.9	RefSeq	CDS	3384281	3384370	.	-	0	Parent=NM_076184.5
NC_003284.9	RefSeq	CDS	3384449	3384541	.	-	0	Parent=NM_076184.5
NC_003284.9	RefSeq	CDS	3385387	3385461	.	-	0	Parent=NM_076184.5
NC_003284.9	RefSeq	transcript	3390945	3391082	.	+	.	ID=NR_070688.1;geneID=13219927;gene_name=ZK563.10
NC_003284.9	RefSeq	exon	3390945	3391082	.	+	.	Parent=NR_070688.1
NC_003284.9	RefSeq	transcript	3390945	3391082	.	-	.	ID=NR_070689.1;geneID=13219928;gene_name=ZK563.9
NC_003284.9	RefSeq	exon	3390945	3391082	.	-	.	Parent=NR_070689.1
NC_003284.9	RefSeq	mRNA	3393862	3397657	.	+	.	ID=NM_076185.4;geneID=192084;gene_name=slcf-2
NC_003284.9	RefSeq	exon	3393862	3393959	.	+	.	Parent=NM_076185.4
NC_003284.9	RefSeq	exon	3394518	3394667	.	+	.	Parent=NM_076185.4
NC_003284.9	RefSeq	exon	3394714	3394795	.	+	.	Parent=NM_076185.4
NC_003284.9	RefSeq	exon	3394870	3394983	.	+	.	Parent=NM_076185.4
NC_003284.9	RefSeq	exon	3395034	3395221	.	+	.	Parent=NM_076185.4
NC_003284.9	RefSeq	exon	3395441	3395653	.	+	.	Parent=NM_076185.4
NC_003284.9	RefSeq	exon	3395698	3395751	.	+	.	Parent=NM_076185.4
NC_003284.9	RefSeq	exon	3395805	3395900	.	+	.	Parent=NM_076185.4
NC_003284.9	RefSeq	exon	3395946	3396014	.	+	.	Parent=NM_076185.4
NC_003284.9	RefSeq	exon	3396441	3396559	.	+	.	Parent=NM_076185.4
NC_003284.9	RefSeq	exon	3396762	3397017	.	+	.	Parent=NM_076185.4
NC_003284.9	RefSeq	exon	3397065	3397217	.	+	.	Parent=NM_076185.4
NC_003284.9	RefSeq	exon	3397271	3397657	.	+	.	Parent=NM_076185.4
NC_003284.9	RefSeq	CDS	3393864	3393959	.	+	0	Parent=NM_076185.4
NC_003284.9	RefSeq	CDS	3394518	3394667	.	+	0	Parent=NM_076185.4
NC_003284.9	RefSeq	CDS	3394714	3394795	.	+	0	Parent=NM_076185.4
NC_003284.9	RefSeq	CDS	3394870	3394983	.	+	2	Parent=NM_076185.4
NC_003284.9	RefSeq	CDS	3395034	3395221	.	+	2	Parent=NM_076185.4
NC_003284.9	RefSeq	CDS	3395441	3395653	.	+	0	Parent=NM_076185.4
NC_003284.9	RefSeq	CDS	3395698	3395751	.	+	0	Parent=NM_076185.4
NC_003284.9	RefSeq	CDS	3395805	3395900	.	+	0	Parent=NM_076185.4
NC_003284.9	RefSeq	CDS	3395946	3396014	.	+	0	Parent=NM_076185.4
NC_003284.9	RefSeq	CDS	3396441	3396559	.	+	0	Parent=NM_076185.4
NC_003284.9	RefSeq	CDS	3396762	3397017	.	+	1	Parent=NM_076185.4
NC_003284.9	RefSeq	CDS	3397065	3397217	.	+	0	Parent=NM_076185.4
NC_003284.9	RefSeq	CDS	3397271	3397468	.	+	0	Parent=NM_076185.4
NC_003284.9	RefSeq	mRNA	3397613	3400017	.	-	.	ID=NM_076187.5;geneID=180628;gene_name=cht-1
NC_003284.9	RefSeq	exon	3397613	3398142	.	-	.	Parent=NM_076187.5
NC_003284.9	RefSeq	exon	3398199	3399511	.	-	.	Parent=NM_076187.5
NC_003284.9	RefSeq	exon	3399647	3399761	.	-	.	Parent=NM_076187.5
NC_003284.9	RefSeq	exon	3399935	3400017	.	-	.	Parent=NM_076187.5
NC_003284.9	RefSeq	CDS	3397799	3398142	.	-	2	Parent=NM_076187.5
NC_003284.9	RefSeq	CDS	3398199	3399511	.	-	1	Parent=NM_076187.5
NC_003284.9	RefSeq	CDS	3399647	3399761	.	-	2	Parent=NM_076187.5
NC_003284.9	RefSeq	CDS	3399935	3400016	.	-	0	Parent=NM_076187.5
NC_003284.9	RefSeq	mRNA	3402001	3402728	.	+	.	ID=NM_001374993.2;geneID=42101336;gene_name=C04F6.9
NC_003284.9	RefSeq	exon	3402001	3402070	.	+	.	Parent=NM_001374993.2
NC_003284.9	RefSeq	exon	3402308	3402379	.	+	.	Parent=NM_001374993.2
NC_003284.9	RefSeq	exon	3402545	3402728	.	+	.	Parent=NM_001374993.2
NC_003284.9	RefSeq	CDS	3402011	3402070	.	+	0	Parent=NM_001374993.2
NC_003284.9	RefSeq	CDS	3402308	3402379	.	+	0	Parent=NM_001374993.2
NC_003284.9	RefSeq	CDS	3402545	3402610	.	+	0	Parent=NM_001374993.2
NC_003284.9	RefSeq	mRNA	3403471	3408603	.	+	.	ID=NM_076188.7;geneID=180630;gene_name=vit-5
NC_003284.9	RefSeq	exon	3403471	3404344	.	+	.	Parent=NM_076188.7
NC_003284.9	RefSeq	exon	3404415	3404699	.	+	.	Parent=NM_076188.7
NC_003284.9	RefSeq	exon	3404747	3407784	.	+	.	Parent=NM_076188.7
NC_003284.9	RefSeq	exon	3407834	3408062	.	+	.	Parent=NM_076188.7
NC_003284.9	RefSeq	exon	3408108	3408243	.	+	.	Parent=NM_076188.7
NC_003284.9	RefSeq	exon	3408296	3408603	.	+	.	Parent=NM_076188.7
NC_003284.9	RefSeq	CDS	3403481	3404344	.	+	0	Parent=NM_076188.7
NC_003284.9	RefSeq	CDS	3404415	3404699	.	+	0	Parent=NM_076188.7
NC_003284.9	RefSeq	CDS	3404747	3407784	.	+	0	Parent=NM_076188.7
NC_003284.9	RefSeq	CDS	3407834	3408062	.	+	1	Parent=NM_076188.7
NC_003284.9	RefSeq	CDS	3408108	3408243	.	+	0	Parent=NM_076188.7
NC_003284.9	RefSeq	CDS	3408296	3408555	.	+	2	Parent=NM_076188.7
NC_003284.9	RefSeq	mRNA	3408674	3411615	.	-	.	ID=NM_001029185.4;geneID=180631;gene_name=unc-78
NC_003284.9	RefSeq	exon	3408674	3408925	.	-	.	Parent=NM_001029185.4
NC_003284.9	RefSeq	exon	3408973	3409159	.	-	.	Parent=NM_001029185.4
NC_003284.9	RefSeq	exon	3409208	3409704	.	-	.	Parent=NM_001029185.4
NC_003284.9	RefSeq	exon	3409747	3410239	.	-	.	Parent=NM_001029185.4
NC_003284.9	RefSeq	exon	3410668	3411146	.	-	.	Parent=NM_001029185.4
NC_003284.9	RefSeq	exon	3411542	3411615	.	-	.	Parent=NM_001029185.4
NC_003284.9	RefSeq	CDS	3408819	3408925	.	-	2	Parent=NM_001029185.4
NC_003284.9	RefSeq	CDS	3408973	3409159	.	-	0	Parent=NM_001029185.4
NC_003284.9	RefSeq	CDS	3409208	3409704	.	-	2	Parent=NM_001029185.4
NC_003284.9	RefSeq	CDS	3409747	3410239	.	-	0	Parent=NM_001029185.4
NC_003284.9	RefSeq	CDS	3410668	3411146	.	-	2	Parent=NM_001029185.4
NC_003284.9	RefSeq	CDS	3411542	3411614	.	-	0	Parent=NM_001029185.4
NC_003284.9	RefSeq	transcript	3408819	3411614	.	-	.	ID=NR_136349.1;geneID=180631;gene_name=unc-78
NC_003284.9	RefSeq	exon	3408819	3408925	.	-	.	Parent=NR_136349.1
NC_003284.9	RefSeq	exon	3408973	3409704	.	-	.	Parent=NR_136349.1
NC_003284.9	RefSeq	exon	3409747	3410239	.	-	.	Parent=NR_136349.1
NC_003284.9	RefSeq	exon	3410668	3411146	.	-	.	Parent=NR_136349.1
NC_003284.9	RefSeq	exon	3411542	3411614	.	-	.	Parent=NR_136349.1
NC_003284.9	RefSeq	transcript	3411985	3412107	.	-	.	ID=NR_070690.2;geneID=13219933;gene_name=C04F6.8
NC_003284.9	RefSeq	exon	3411985	3412107	.	-	.	Parent=NR_070690.2
NC_003284.9	RefSeq	transcript	3412004	3412097	.	+	.	ID=NR_002413.3;geneID=3564996;gene_name=mir-271
NC_003284.9	RefSeq	exon	3412004	3412097	.	+	.	Parent=NR_002413.3
NC_003284.9	RefSeq	transcript	3412027	3412046	.	+	.	ID=rna-CELE_C04F6.6;geneID=3564996;gene_name=mir-271
NC_003284.9	RefSeq	exon	3412027	3412046	.	+	.	Parent=rna-CELE_C04F6.6
NC_003284.9	RefSeq	mRNA	3412876	3414710	.	-	.	ID=NM_076190.6;geneID=180632;gene_name=dhs-27
NC_003284.9	RefSeq	exon	3412876	3413101	.	-	.	Parent=NM_076190.6
NC_003284.9	RefSeq	exon	3413148	3413309	.	-	.	Parent=NM_076190.6
NC_003284.9	RefSeq	exon	3413768	3413878	.	-	.	Parent=NM_076190.6
NC_003284.9	RefSeq	exon	3413949	3414020	.	-	.	Parent=NM_076190.6
NC_003284.9	RefSeq	exon	3414065	3414168	.	-	.	Parent=NM_076190.6
NC_003284.9	RefSeq	exon	3414211	3414444	.	-	.	Parent=NM_076190.6
NC_003284.9	RefSeq	exon	3414553	3414710	.	-	.	Parent=NM_076190.6
NC_003284.9	RefSeq	CDS	3412976	3413101	.	-	0	Parent=NM_076190.6
NC_003284.9	RefSeq	CDS	3413148	3413309	.	-	0	Parent=NM_076190.6
NC_003284.9	RefSeq	CDS	3413768	3413878	.	-	0	Parent=NM_076190.6
NC_003284.9	RefSeq	CDS	3413949	3414020	.	-	0	Parent=NM_076190.6
NC_003284.9	RefSeq	CDS	3414065	3414168	.	-	2	Parent=NM_076190.6
NC_003284.9	RefSeq	CDS	3414211	3414444	.	-	2	Parent=NM_076190.6
NC_003284.9	RefSeq	CDS	3414553	3414706	.	-	0	Parent=NM_076190.6
NC_003284.9	RefSeq	mRNA	3416617	3419184	.	-	.	ID=NM_001392745.1;geneID=13219936;gene_name=C04F6.7
NC_003284.9	RefSeq	exon	3416617	3416968	.	-	.	Parent=NM_001392745.1
NC_003284.9	RefSeq	exon	3417018	3417421	.	-	.	Parent=NM_001392745.1
NC_003284.9	RefSeq	exon	3417474	3417807	.	-	.	Parent=NM_001392745.1
NC_003284.9	RefSeq	exon	3417857	3418051	.	-	.	Parent=NM_001392745.1
NC_003284.9	RefSeq	exon	3418107	3418294	.	-	.	Parent=NM_001392745.1
NC_003284.9	RefSeq	exon	3418342	3418408	.	-	.	Parent=NM_001392745.1
NC_003284.9	RefSeq	exon	3418925	3419184	.	-	.	Parent=NM_001392745.1
NC_003284.9	RefSeq	CDS	3416888	3416968	.	-	0	Parent=NM_001392745.1
NC_003284.9	RefSeq	CDS	3417018	3417421	.	-	2	Parent=NM_001392745.1
NC_003284.9	RefSeq	CDS	3417474	3417807	.	-	0	Parent=NM_001392745.1
NC_003284.9	RefSeq	CDS	3417857	3418051	.	-	0	Parent=NM_001392745.1
NC_003284.9	RefSeq	CDS	3418107	3418294	.	-	2	Parent=NM_001392745.1
NC_003284.9	RefSeq	CDS	3418342	3418408	.	-	0	Parent=NM_001392745.1
NC_003284.9	RefSeq	CDS	3418925	3418999	.	-	0	Parent=NM_001392745.1
NC_003284.9	RefSeq	transcript	3423203	3423252	.	+	.	ID=NR_070692.1;geneID=13219937;gene_name=ZK813.9
NC_003284.9	RefSeq	exon	3423203	3423252	.	+	.	Parent=NR_070692.1
NC_003284.9	RefSeq	mRNA	3424816	3427372	.	+	.	ID=NM_001038490.2;geneID=3896892;gene_name=ZK813.6
NC_003284.9	RefSeq	exon	3424816	3424993	.	+	.	Parent=NM_001038490.2
NC_003284.9	RefSeq	exon	3425245	3425327	.	+	.	Parent=NM_001038490.2
NC_003284.9	RefSeq	exon	3425375	3425466	.	+	.	Parent=NM_001038490.2
NC_003284.9	RefSeq	exon	3425562	3425675	.	+	.	Parent=NM_001038490.2
NC_003284.9	RefSeq	exon	3426624	3426753	.	+	.	Parent=NM_001038490.2
NC_003284.9	RefSeq	exon	3427179	3427372	.	+	.	Parent=NM_001038490.2
NC_003284.9	RefSeq	CDS	3424816	3424993	.	+	0	Parent=NM_001038490.2
NC_003284.9	RefSeq	CDS	3425245	3425327	.	+	2	Parent=NM_001038490.2
NC_003284.9	RefSeq	CDS	3425375	3425466	.	+	0	Parent=NM_001038490.2
NC_003284.9	RefSeq	CDS	3425562	3425675	.	+	1	Parent=NM_001038490.2
NC_003284.9	RefSeq	CDS	3426624	3426753	.	+	1	Parent=NM_001038490.2
NC_003284.9	RefSeq	CDS	3427179	3427337	.	+	0	Parent=NM_001038490.2
NC_003284.9	RefSeq	mRNA	3427358	3430120	.	-	.	ID=NM_001047839.5;geneID=180633;gene_name=ZK813.4
NC_003284.9	RefSeq	exon	3427358	3428022	.	-	.	Parent=NM_001047839.5
NC_003284.9	RefSeq	exon	3428913	3429215	.	-	.	Parent=NM_001047839.5
NC_003284.9	RefSeq	exon	3430000	3430120	.	-	.	Parent=NM_001047839.5
NC_003284.9	RefSeq	CDS	3427918	3428022	.	-	0	Parent=NM_001047839.5
NC_003284.9	RefSeq	CDS	3428913	3429215	.	-	0	Parent=NM_001047839.5
NC_003284.9	RefSeq	CDS	3430000	3430107	.	-	0	Parent=NM_001047839.5
NC_003284.9	RefSeq	mRNA	3427358	3430120	.	-	.	ID=NM_001047840.5;geneID=180633;gene_name=ZK813.4
NC_003284.9	RefSeq	exon	3427358	3428022	.	-	.	Parent=NM_001047840.5
NC_003284.9	RefSeq	exon	3428913	3429011	.	-	.	Parent=NM_001047840.5
NC_003284.9	RefSeq	exon	3429069	3429215	.	-	.	Parent=NM_001047840.5
NC_003284.9	RefSeq	exon	3430000	3430120	.	-	.	Parent=NM_001047840.5
NC_003284.9	RefSeq	CDS	3427918	3428022	.	-	0	Parent=NM_001047840.5
NC_003284.9	RefSeq	CDS	3428913	3429011	.	-	0	Parent=NM_001047840.5
NC_003284.9	RefSeq	CDS	3429069	3429215	.	-	0	Parent=NM_001047840.5
NC_003284.9	RefSeq	CDS	3430000	3430107	.	-	0	Parent=NM_001047840.5
NC_003284.9	RefSeq	transcript	3438095	3438234	.	+	.	ID=NR_070693.1;geneID=13219940;gene_name=ZK813.10
NC_003284.9	RefSeq	exon	3438095	3438234	.	+	.	Parent=NR_070693.1
NC_003284.9	RefSeq	transcript	3438095	3438234	.	-	.	ID=NR_070694.1;geneID=13219941;gene_name=ZK813.8
NC_003284.9	RefSeq	exon	3438095	3438234	.	-	.	Parent=NR_070694.1
NC_003284.9	RefSeq	mRNA	3441839	3442458	.	+	.	ID=NM_076192.7;geneID=180634;gene_name=ZK813.3
NC_003284.9	RefSeq	exon	3441839	3442016	.	+	.	Parent=NM_076192.7
NC_003284.9	RefSeq	exon	3442062	3442458	.	+	.	Parent=NM_076192.7
NC_003284.9	RefSeq	CDS	3441853	3442016	.	+	0	Parent=NM_076192.7
NC_003284.9	RefSeq	CDS	3442062	3442371	.	+	1	Parent=NM_076192.7
NC_003284.9	RefSeq	mRNA	3443826	3444191	.	+	.	ID=NM_076193.7;geneID=191428;gene_name=ZK813.2
NC_003284.9	RefSeq	exon	3443826	3444191	.	+	.	Parent=NM_076193.7
NC_003284.9	RefSeq	CDS	3443826	3444191	.	+	0	Parent=NM_076193.7
NC_003284.9	RefSeq	mRNA	3444814	3445197	.	+	.	ID=NM_001129725.4;geneID=6418876;gene_name=ZK813.7
NC_003284.9	RefSeq	exon	3444814	3445197	.	+	.	Parent=NM_001129725.4
NC_003284.9	RefSeq	CDS	3444814	3445197	.	+	0	Parent=NM_001129725.4
NC_003284.9	RefSeq	mRNA	3446311	3446875	.	+	.	ID=NM_076194.5;geneID=180636;gene_name=ZK813.1
NC_003284.9	RefSeq	exon	3446311	3446426	.	+	.	Parent=NM_076194.5
NC_003284.9	RefSeq	exon	3446479	3446875	.	+	.	Parent=NM_076194.5
NC_003284.9	RefSeq	CDS	3446320	3446426	.	+	0	Parent=NM_076194.5
NC_003284.9	RefSeq	CDS	3446479	3446809	.	+	1	Parent=NM_076194.5
NC_003284.9	RefSeq	mRNA	3448689	3451222	.	-	.	ID=NM_171651.7;geneID=259347;gene_name=ZK813.5
NC_003284.9	RefSeq	exon	3448689	3449036	.	-	.	Parent=NM_171651.7
NC_003284.9	RefSeq	exon	3449093	3449248	.	-	.	Parent=NM_171651.7
NC_003284.9	RefSeq	exon	3449297	3449396	.	-	.	Parent=NM_171651.7
NC_003284.9	RefSeq	exon	3449468	3449644	.	-	.	Parent=NM_171651.7
NC_003284.9	RefSeq	exon	3449690	3449782	.	-	.	Parent=NM_171651.7
NC_003284.9	RefSeq	exon	3449829	3449925	.	-	.	Parent=NM_171651.7
NC_003284.9	RefSeq	exon	3450433	3450541	.	-	.	Parent=NM_171651.7
NC_003284.9	RefSeq	exon	3450591	3450714	.	-	.	Parent=NM_171651.7
NC_003284.9	RefSeq	exon	3450763	3450922	.	-	.	Parent=NM_171651.7
NC_003284.9	RefSeq	exon	3450974	3451034	.	-	.	Parent=NM_171651.7
NC_003284.9	RefSeq	exon	3451082	3451222	.	-	.	Parent=NM_171651.7
NC_003284.9	RefSeq	CDS	3448804	3449036	.	-	2	Parent=NM_171651.7
NC_003284.9	RefSeq	CDS	3449093	3449248	.	-	2	Parent=NM_171651.7
NC_003284.9	RefSeq	CDS	3449297	3449396	.	-	0	Parent=NM_171651.7
NC_003284.9	RefSeq	CDS	3449468	3449644	.	-	0	Parent=NM_171651.7
NC_003284.9	RefSeq	CDS	3449690	3449782	.	-	0	Parent=NM_171651.7
NC_003284.9	RefSeq	CDS	3449829	3449925	.	-	1	Parent=NM_171651.7
NC_003284.9	RefSeq	CDS	3450433	3450541	.	-	2	Parent=NM_171651.7
NC_003284.9	RefSeq	CDS	3450591	3450714	.	-	0	Parent=NM_171651.7
NC_003284.9	RefSeq	CDS	3450763	3450922	.	-	1	Parent=NM_171651.7
NC_003284.9	RefSeq	CDS	3450974	3451034	.	-	2	Parent=NM_171651.7
NC_003284.9	RefSeq	CDS	3451082	3451187	.	-	0	Parent=NM_171651.7
NC_003284.9	RefSeq	mRNA	3451908	3465927	.	-	.	ID=NM_001029819.7;geneID=180637;gene_name=sax-3
NC_003284.9	RefSeq	exon	3451908	3452572	.	-	.	Parent=NM_001029819.7
NC_003284.9	RefSeq	exon	3452618	3452939	.	-	.	Parent=NM_001029819.7
NC_003284.9	RefSeq	exon	3452982	3453116	.	-	.	Parent=NM_001029819.7
NC_003284.9	RefSeq	exon	3453230	3453978	.	-	.	Parent=NM_001029819.7
NC_003284.9	RefSeq	exon	3454038	3454325	.	-	.	Parent=NM_001029819.7
NC_003284.9	RefSeq	exon	3454379	3455172	.	-	.	Parent=NM_001029819.7
NC_003284.9	RefSeq	exon	3455231	3455447	.	-	.	Parent=NM_001029819.7
NC_003284.9	RefSeq	exon	3461318	3461703	.	-	.	Parent=NM_001029819.7
NC_003284.9	RefSeq	exon	3462336	3462499	.	-	.	Parent=NM_001029819.7
NC_003284.9	RefSeq	exon	3462705	3462965	.	-	.	Parent=NM_001029819.7
NC_003284.9	RefSeq	exon	3463510	3463865	.	-	.	Parent=NM_001029819.7
NC_003284.9	RefSeq	exon	3465770	3465927	.	-	.	Parent=NM_001029819.7
NC_003284.9	RefSeq	CDS	3452496	3452572	.	-	2	Parent=NM_001029819.7
NC_003284.9	RefSeq	CDS	3452618	3452939	.	-	0	Parent=NM_001029819.7
NC_003284.9	RefSeq	CDS	3452982	3453116	.	-	0	Parent=NM_001029819.7
NC_003284.9	RefSeq	CDS	3453230	3453978	.	-	2	Parent=NM_001029819.7
NC_003284.9	RefSeq	CDS	3454038	3454325	.	-	2	Parent=NM_001029819.7
NC_003284.9	RefSeq	CDS	3454379	3455172	.	-	1	Parent=NM_001029819.7
NC_003284.9	RefSeq	CDS	3455231	3455447	.	-	2	Parent=NM_001029819.7
NC_003284.9	RefSeq	CDS	3461318	3461703	.	-	1	Parent=NM_001029819.7
NC_003284.9	RefSeq	CDS	3462336	3462499	.	-	0	Parent=NM_001029819.7
NC_003284.9	RefSeq	CDS	3462705	3462965	.	-	0	Parent=NM_001029819.7
NC_003284.9	RefSeq	CDS	3463510	3463865	.	-	2	Parent=NM_001029819.7
NC_003284.9	RefSeq	CDS	3465770	3465842	.	-	0	Parent=NM_001029819.7
NC_003284.9	RefSeq	mRNA	3451937	3465925	.	-	.	ID=NM_171652.8;geneID=180637;gene_name=sax-3
NC_003284.9	RefSeq	exon	3451937	3452572	.	-	.	Parent=NM_171652.8
NC_003284.9	RefSeq	exon	3452618	3452927	.	-	.	Parent=NM_171652.8
NC_003284.9	RefSeq	exon	3452982	3453116	.	-	.	Parent=NM_171652.8
NC_003284.9	RefSeq	exon	3453230	3453978	.	-	.	Parent=NM_171652.8
NC_003284.9	RefSeq	exon	3454038	3454325	.	-	.	Parent=NM_171652.8
NC_003284.9	RefSeq	exon	3454379	3455172	.	-	.	Parent=NM_171652.8
NC_003284.9	RefSeq	exon	3455231	3455447	.	-	.	Parent=NM_171652.8
NC_003284.9	RefSeq	exon	3461318	3461703	.	-	.	Parent=NM_171652.8
NC_003284.9	RefSeq	exon	3462336	3462499	.	-	.	Parent=NM_171652.8
NC_003284.9	RefSeq	exon	3462705	3462965	.	-	.	Parent=NM_171652.8
NC_003284.9	RefSeq	exon	3463510	3463865	.	-	.	Parent=NM_171652.8
NC_003284.9	RefSeq	exon	3465770	3465925	.	-	.	Parent=NM_171652.8
NC_003284.9	RefSeq	CDS	3452496	3452572	.	-	2	Parent=NM_171652.8
NC_003284.9	RefSeq	CDS	3452618	3452927	.	-	0	Parent=NM_171652.8
NC_003284.9	RefSeq	CDS	3452982	3453116	.	-	0	Parent=NM_171652.8
NC_003284.9	RefSeq	CDS	3453230	3453978	.	-	2	Parent=NM_171652.8
NC_003284.9	RefSeq	CDS	3454038	3454325	.	-	2	Parent=NM_171652.8
NC_003284.9	RefSeq	CDS	3454379	3455172	.	-	1	Parent=NM_171652.8
NC_003284.9	RefSeq	CDS	3455231	3455447	.	-	2	Parent=NM_171652.8
NC_003284.9	RefSeq	CDS	3461318	3461703	.	-	1	Parent=NM_171652.8
NC_003284.9	RefSeq	CDS	3462336	3462499	.	-	0	Parent=NM_171652.8
NC_003284.9	RefSeq	CDS	3462705	3462965	.	-	0	Parent=NM_171652.8
NC_003284.9	RefSeq	CDS	3463510	3463865	.	-	2	Parent=NM_171652.8
NC_003284.9	RefSeq	CDS	3465770	3465842	.	-	0	Parent=NM_171652.8
NC_003284.9	RefSeq	transcript	3455554	3455701	.	+	.	ID=NR_070695.1;geneID=13219948;gene_name=ZK377.9
NC_003284.9	RefSeq	exon	3455554	3455701	.	+	.	Parent=NR_070695.1
NC_003284.9	RefSeq	transcript	3457068	3457192	.	+	.	ID=NR_070696.1;geneID=13219949;gene_name=ZK377.10
NC_003284.9	RefSeq	exon	3457068	3457192	.	+	.	Parent=NR_070696.1
NC_003284.9	RefSeq	transcript	3459848	3459992	.	+	.	ID=NR_070697.1;geneID=13219950;gene_name=ZK377.5
NC_003284.9	RefSeq	exon	3459848	3459992	.	+	.	Parent=NR_070697.1
NC_003284.9	RefSeq	mRNA	3465856	3465885	.	-	.	ID=NM_001361792.1;geneID=36805075;gene_name=ZK377.15
NC_003284.9	RefSeq	exon	3465856	3465885	.	-	.	Parent=NM_001361792.1
NC_003284.9	RefSeq	CDS	3465856	3465885	.	-	0	Parent=NM_001361792.1
NC_003284.9	RefSeq	transcript	3467490	3467637	.	-	.	ID=NR_070698.1;geneID=13219951;gene_name=ZK377.7
NC_003284.9	RefSeq	exon	3467490	3467637	.	-	.	Parent=NR_070698.1
NC_003284.9	RefSeq	transcript	3469476	3469752	.	+	.	ID=NR_070699.1;geneID=13219952;gene_name=ZK377.14
NC_003284.9	RefSeq	exon	3469476	3469752	.	+	.	Parent=NR_070699.1
NC_003284.9	RefSeq	transcript	3469570	3469765	.	-	.	ID=NR_070700.1;geneID=13219953;gene_name=ZK377.4
NC_003284.9	RefSeq	exon	3469570	3469765	.	-	.	Parent=NR_070700.1
NC_003284.9	RefSeq	transcript	3470848	3470958	.	+	.	ID=NR_070701.1;geneID=13219954;gene_name=ZK377.11
NC_003284.9	RefSeq	exon	3470848	3470958	.	+	.	Parent=NR_070701.1
NC_003284.9	RefSeq	transcript	3471085	3471220	.	+	.	ID=NR_070702.1;geneID=13219955;gene_name=ZK377.6
NC_003284.9	RefSeq	exon	3471085	3471220	.	+	.	Parent=NR_070702.1
NC_003284.9	RefSeq	transcript	3472486	3472598	.	+	.	ID=NR_070703.1;geneID=13219956;gene_name=ZK377.13
NC_003284.9	RefSeq	exon	3472486	3472598	.	+	.	Parent=NR_070703.1
NC_003284.9	RefSeq	transcript	3476356	3476568	.	-	.	ID=NR_070704.1;geneID=13219957;gene_name=ZK377.12
NC_003284.9	RefSeq	exon	3476356	3476568	.	-	.	Parent=NR_070704.1
NC_003284.9	RefSeq	transcript	3477575	3477710	.	-	.	ID=NR_070705.1;geneID=13219958;gene_name=ZK377.8
NC_003284.9	RefSeq	exon	3477575	3477710	.	-	.	Parent=NR_070705.1
NC_003284.9	RefSeq	mRNA	3480250	3483666	.	+	.	ID=NM_076196.7;geneID=180638;gene_name=wrt-6
NC_003284.9	RefSeq	exon	3480250	3480389	.	+	.	Parent=NM_076196.7
NC_003284.9	RefSeq	exon	3480436	3480509	.	+	.	Parent=NM_076196.7
NC_003284.9	RefSeq	exon	3481528	3481787	.	+	.	Parent=NM_076196.7
NC_003284.9	RefSeq	exon	3481841	3481896	.	+	.	Parent=NM_076196.7
NC_003284.9	RefSeq	exon	3481953	3482160	.	+	.	Parent=NM_076196.7
NC_003284.9	RefSeq	exon	3482212	3482312	.	+	.	Parent=NM_076196.7
NC_003284.9	RefSeq	exon	3482373	3482419	.	+	.	Parent=NM_076196.7
NC_003284.9	RefSeq	exon	3482487	3482744	.	+	.	Parent=NM_076196.7
NC_003284.9	RefSeq	exon	3482796	3483085	.	+	.	Parent=NM_076196.7
NC_003284.9	RefSeq	exon	3483132	3483666	.	+	.	Parent=NM_076196.7
NC_003284.9	RefSeq	CDS	3480254	3480389	.	+	0	Parent=NM_076196.7
NC_003284.9	RefSeq	CDS	3480436	3480509	.	+	2	Parent=NM_076196.7
NC_003284.9	RefSeq	CDS	3481528	3481787	.	+	0	Parent=NM_076196.7
NC_003284.9	RefSeq	CDS	3481841	3481896	.	+	1	Parent=NM_076196.7
NC_003284.9	RefSeq	CDS	3481953	3482160	.	+	2	Parent=NM_076196.7
NC_003284.9	RefSeq	CDS	3482212	3482312	.	+	1	Parent=NM_076196.7
NC_003284.9	RefSeq	CDS	3482373	3482419	.	+	2	Parent=NM_076196.7
NC_003284.9	RefSeq	CDS	3482487	3482744	.	+	0	Parent=NM_076196.7
NC_003284.9	RefSeq	CDS	3482796	3483085	.	+	0	Parent=NM_076196.7
NC_003284.9	RefSeq	CDS	3483132	3483483	.	+	1	Parent=NM_076196.7
NC_003284.9	RefSeq	transcript	3487101	3487996	.	-	.	ID=NR_000946.1;geneID=180640;gene_name=C12D12.7
NC_003284.9	RefSeq	exon	3487101	3487996	.	-	.	Parent=NR_000946.1
NC_003284.9	RefSeq	transcript	3488125	3488383	.	-	.	ID=NR_070706.1;geneID=13219962;gene_name=C12D12.10
NC_003284.9	RefSeq	exon	3488125	3488383	.	-	.	Parent=NR_070706.1
NC_003284.9	RefSeq	transcript	3488141	3488331	.	+	.	ID=NR_070707.1;geneID=13219963;gene_name=C12D12.9
NC_003284.9	RefSeq	exon	3488141	3488331	.	+	.	Parent=NR_070707.1
NC_003284.9	RefSeq	mRNA	3489293	3491588	.	+	.	ID=NM_076198.4;geneID=182545;gene_name=C12D12.3
NC_003284.9	RefSeq	exon	3489293	3489388	.	+	.	Parent=NM_076198.4
NC_003284.9	RefSeq	exon	3489514	3489708	.	+	.	Parent=NM_076198.4
NC_003284.9	RefSeq	exon	3490831	3490942	.	+	.	Parent=NM_076198.4
NC_003284.9	RefSeq	exon	3490986	3491588	.	+	.	Parent=NM_076198.4
NC_003284.9	RefSeq	CDS	3489302	3489388	.	+	0	Parent=NM_076198.4
NC_003284.9	RefSeq	CDS	3489514	3489708	.	+	0	Parent=NM_076198.4
NC_003284.9	RefSeq	CDS	3490831	3490942	.	+	0	Parent=NM_076198.4
NC_003284.9	RefSeq	CDS	3490986	3491155	.	+	2	Parent=NM_076198.4
NC_003284.9	RefSeq	mRNA	3496026	3499165	.	+	.	ID=NM_001029222.4;geneID=180641;gene_name=glt-1
NC_003284.9	RefSeq	exon	3496026	3496122	.	+	.	Parent=NM_001029222.4
NC_003284.9	RefSeq	exon	3496624	3496731	.	+	.	Parent=NM_001029222.4
NC_003284.9	RefSeq	exon	3497183	3497362	.	+	.	Parent=NM_001029222.4
NC_003284.9	RefSeq	exon	3497414	3497711	.	+	.	Parent=NM_001029222.4
NC_003284.9	RefSeq	exon	3497760	3498120	.	+	.	Parent=NM_001029222.4
NC_003284.9	RefSeq	exon	3498166	3498360	.	+	.	Parent=NM_001029222.4
NC_003284.9	RefSeq	exon	3498456	3498590	.	+	.	Parent=NM_001029222.4
NC_003284.9	RefSeq	exon	3498638	3498765	.	+	.	Parent=NM_001029222.4
NC_003284.9	RefSeq	exon	3498814	3499165	.	+	.	Parent=NM_001029222.4
NC_003284.9	RefSeq	CDS	3496090	3496122	.	+	0	Parent=NM_001029222.4
NC_003284.9	RefSeq	CDS	3496624	3496731	.	+	0	Parent=NM_001029222.4
NC_003284.9	RefSeq	CDS	3497183	3497362	.	+	0	Parent=NM_001029222.4
NC_003284.9	RefSeq	CDS	3497414	3497711	.	+	0	Parent=NM_001029222.4
NC_003284.9	RefSeq	CDS	3497760	3498120	.	+	2	Parent=NM_001029222.4
NC_003284.9	RefSeq	CDS	3498166	3498360	.	+	1	Parent=NM_001029222.4
NC_003284.9	RefSeq	CDS	3498456	3498590	.	+	1	Parent=NM_001029222.4
NC_003284.9	RefSeq	CDS	3498638	3498765	.	+	1	Parent=NM_001029222.4
NC_003284.9	RefSeq	CDS	3498814	3498887	.	+	2	Parent=NM_001029222.4
NC_003284.9	RefSeq	mRNA	3496624	3499169	.	+	.	ID=NM_001029223.6;geneID=180641;gene_name=glt-1
NC_003284.9	RefSeq	exon	3496624	3496731	.	+	.	Parent=NM_001029223.6
NC_003284.9	RefSeq	exon	3497183	3497362	.	+	.	Parent=NM_001029223.6
NC_003284.9	RefSeq	exon	3497414	3497711	.	+	.	Parent=NM_001029223.6
NC_003284.9	RefSeq	exon	3497760	3498120	.	+	.	Parent=NM_001029223.6
NC_003284.9	RefSeq	exon	3498166	3498360	.	+	.	Parent=NM_001029223.6
NC_003284.9	RefSeq	exon	3498456	3498590	.	+	.	Parent=NM_001029223.6
NC_003284.9	RefSeq	exon	3498638	3498765	.	+	.	Parent=NM_001029223.6
NC_003284.9	RefSeq	exon	3498814	3499169	.	+	.	Parent=NM_001029223.6
NC_003284.9	RefSeq	CDS	3496624	3496731	.	+	0	Parent=NM_001029223.6
NC_003284.9	RefSeq	CDS	3497183	3497362	.	+	0	Parent=NM_001029223.6
NC_003284.9	RefSeq	CDS	3497414	3497711	.	+	0	Parent=NM_001029223.6
NC_003284.9	RefSeq	CDS	3497760	3498120	.	+	2	Parent=NM_001029223.6
NC_003284.9	RefSeq	CDS	3498166	3498360	.	+	1	Parent=NM_001029223.6
NC_003284.9	RefSeq	CDS	3498456	3498590	.	+	1	Parent=NM_001029223.6
NC_003284.9	RefSeq	CDS	3498638	3498765	.	+	1	Parent=NM_001029223.6
NC_003284.9	RefSeq	CDS	3498814	3498887	.	+	2	Parent=NM_001029223.6
NC_003284.9	RefSeq	mRNA	3499253	3505253	.	+	.	ID=NM_076201.6;geneID=180642;gene_name=C12D12.1
NC_003284.9	RefSeq	exon	3499253	3499286	.	+	.	Parent=NM_076201.6
NC_003284.9	RefSeq	exon	3501278	3501397	.	+	.	Parent=NM_076201.6
NC_003284.9	RefSeq	exon	3501450	3501565	.	+	.	Parent=NM_076201.6
NC_003284.9	RefSeq	exon	3501615	3501765	.	+	.	Parent=NM_076201.6
NC_003284.9	RefSeq	exon	3502554	3502660	.	+	.	Parent=NM_076201.6
NC_003284.9	RefSeq	exon	3502704	3502859	.	+	.	Parent=NM_076201.6
NC_003284.9	RefSeq	exon	3502913	3502997	.	+	.	Parent=NM_076201.6
NC_003284.9	RefSeq	exon	3503120	3503223	.	+	.	Parent=NM_076201.6
NC_003284.9	RefSeq	exon	3503271	3503392	.	+	.	Parent=NM_076201.6
NC_003284.9	RefSeq	exon	3503436	3503812	.	+	.	Parent=NM_076201.6
NC_003284.9	RefSeq	exon	3503869	3503969	.	+	.	Parent=NM_076201.6
NC_003284.9	RefSeq	exon	3504016	3504097	.	+	.	Parent=NM_076201.6
NC_003284.9	RefSeq	exon	3504700	3505253	.	+	.	Parent=NM_076201.6
NC_003284.9	RefSeq	CDS	3499265	3499286	.	+	0	Parent=NM_076201.6
NC_003284.9	RefSeq	CDS	3501278	3501397	.	+	2	Parent=NM_076201.6
NC_003284.9	RefSeq	CDS	3501450	3501565	.	+	2	Parent=NM_076201.6
NC_003284.9	RefSeq	CDS	3501615	3501765	.	+	0	Parent=NM_076201.6
NC_003284.9	RefSeq	CDS	3502554	3502660	.	+	2	Parent=NM_076201.6
NC_003284.9	RefSeq	CDS	3502704	3502859	.	+	0	Parent=NM_076201.6
NC_003284.9	RefSeq	CDS	3502913	3502997	.	+	0	Parent=NM_076201.6
NC_003284.9	RefSeq	CDS	3503120	3503223	.	+	2	Parent=NM_076201.6
NC_003284.9	RefSeq	CDS	3503271	3503392	.	+	0	Parent=NM_076201.6
NC_003284.9	RefSeq	CDS	3503436	3503812	.	+	1	Parent=NM_076201.6
NC_003284.9	RefSeq	CDS	3503869	3503969	.	+	2	Parent=NM_076201.6
NC_003284.9	RefSeq	CDS	3504016	3504097	.	+	0	Parent=NM_076201.6
NC_003284.9	RefSeq	CDS	3504700	3505103	.	+	2	Parent=NM_076201.6
NC_003284.9	RefSeq	mRNA	3501165	3505251	.	+	.	ID=NM_001129632.5;geneID=180642;gene_name=C12D12.1
NC_003284.9	RefSeq	exon	3501165	3501397	.	+	.	Parent=NM_001129632.5
NC_003284.9	RefSeq	exon	3501450	3501565	.	+	.	Parent=NM_001129632.5
NC_003284.9	RefSeq	exon	3501615	3501765	.	+	.	Parent=NM_001129632.5
NC_003284.9	RefSeq	exon	3502554	3502660	.	+	.	Parent=NM_001129632.5
NC_003284.9	RefSeq	exon	3502704	3502859	.	+	.	Parent=NM_001129632.5
NC_003284.9	RefSeq	exon	3502913	3502997	.	+	.	Parent=NM_001129632.5
NC_003284.9	RefSeq	exon	3503120	3503223	.	+	.	Parent=NM_001129632.5
NC_003284.9	RefSeq	exon	3503271	3503392	.	+	.	Parent=NM_001129632.5
NC_003284.9	RefSeq	exon	3503436	3503812	.	+	.	Parent=NM_001129632.5
NC_003284.9	RefSeq	exon	3503869	3503969	.	+	.	Parent=NM_001129632.5
NC_003284.9	RefSeq	exon	3504016	3504628	.	+	.	Parent=NM_001129632.5
NC_003284.9	RefSeq	exon	3504700	3505251	.	+	.	Parent=NM_001129632.5
NC_003284.9	RefSeq	CDS	3501256	3501397	.	+	0	Parent=NM_001129632.5
NC_003284.9	RefSeq	CDS	3501450	3501565	.	+	2	Parent=NM_001129632.5
NC_003284.9	RefSeq	CDS	3501615	3501765	.	+	0	Parent=NM_001129632.5
NC_003284.9	RefSeq	CDS	3502554	3502660	.	+	2	Parent=NM_001129632.5
NC_003284.9	RefSeq	CDS	3502704	3502859	.	+	0	Parent=NM_001129632.5
NC_003284.9	RefSeq	CDS	3502913	3502997	.	+	0	Parent=NM_001129632.5
NC_003284.9	RefSeq	CDS	3503120	3503223	.	+	2	Parent=NM_001129632.5
NC_003284.9	RefSeq	CDS	3503271	3503392	.	+	0	Parent=NM_001129632.5
NC_003284.9	RefSeq	CDS	3503436	3503812	.	+	1	Parent=NM_001129632.5
NC_003284.9	RefSeq	CDS	3503869	3503969	.	+	2	Parent=NM_001129632.5
NC_003284.9	RefSeq	CDS	3504016	3504628	.	+	0	Parent=NM_001129632.5
NC_003284.9	RefSeq	CDS	3504700	3505103	.	+	2	Parent=NM_001129632.5
NC_003284.9	RefSeq	mRNA	3501165	3505260	.	+	.	ID=NM_076202.5;geneID=180642;gene_name=C12D12.1
NC_003284.9	RefSeq	exon	3501165	3501397	.	+	.	Parent=NM_076202.5
NC_003284.9	RefSeq	exon	3501450	3501565	.	+	.	Parent=NM_076202.5
NC_003284.9	RefSeq	exon	3501615	3501765	.	+	.	Parent=NM_076202.5
NC_003284.9	RefSeq	exon	3502554	3502660	.	+	.	Parent=NM_076202.5
NC_003284.9	RefSeq	exon	3502704	3502859	.	+	.	Parent=NM_076202.5
NC_003284.9	RefSeq	exon	3502913	3502997	.	+	.	Parent=NM_076202.5
NC_003284.9	RefSeq	exon	3503120	3503223	.	+	.	Parent=NM_076202.5
NC_003284.9	RefSeq	exon	3503271	3503392	.	+	.	Parent=NM_076202.5
NC_003284.9	RefSeq	exon	3503436	3503812	.	+	.	Parent=NM_076202.5
NC_003284.9	RefSeq	exon	3503869	3503969	.	+	.	Parent=NM_076202.5
NC_003284.9	RefSeq	exon	3504016	3504097	.	+	.	Parent=NM_076202.5
NC_003284.9	RefSeq	exon	3504266	3504628	.	+	.	Parent=NM_076202.5
NC_003284.9	RefSeq	exon	3504700	3505260	.	+	.	Parent=NM_076202.5
NC_003284.9	RefSeq	CDS	3501256	3501397	.	+	0	Parent=NM_076202.5
NC_003284.9	RefSeq	CDS	3501450	3501565	.	+	2	Parent=NM_076202.5
NC_003284.9	RefSeq	CDS	3501615	3501765	.	+	0	Parent=NM_076202.5
NC_003284.9	RefSeq	CDS	3502554	3502660	.	+	2	Parent=NM_076202.5
NC_003284.9	RefSeq	CDS	3502704	3502859	.	+	0	Parent=NM_076202.5
NC_003284.9	RefSeq	CDS	3502913	3502997	.	+	0	Parent=NM_076202.5
NC_003284.9	RefSeq	CDS	3503120	3503223	.	+	2	Parent=NM_076202.5
NC_003284.9	RefSeq	CDS	3503271	3503392	.	+	0	Parent=NM_076202.5
NC_003284.9	RefSeq	CDS	3503436	3503812	.	+	1	Parent=NM_076202.5
NC_003284.9	RefSeq	CDS	3503869	3503969	.	+	2	Parent=NM_076202.5
NC_003284.9	RefSeq	CDS	3504016	3504097	.	+	0	Parent=NM_076202.5
NC_003284.9	RefSeq	CDS	3504266	3504628	.	+	2	Parent=NM_076202.5
NC_003284.9	RefSeq	CDS	3504700	3505103	.	+	2	Parent=NM_076202.5
NC_003284.9	RefSeq	mRNA	3505270	3509006	.	-	.	ID=NM_001392746.1;geneID=182547;gene_name=sox-4
NC_003284.9	RefSeq	exon	3505270	3505829	.	-	.	Parent=NM_001392746.1
NC_003284.9	RefSeq	exon	3505904	3506035	.	-	.	Parent=NM_001392746.1
NC_003284.9	RefSeq	exon	3506087	3506419	.	-	.	Parent=NM_001392746.1
NC_003284.9	RefSeq	exon	3508942	3509006	.	-	.	Parent=NM_001392746.1
NC_003284.9	RefSeq	CDS	3505566	3505829	.	-	0	Parent=NM_001392746.1
NC_003284.9	RefSeq	CDS	3505904	3506035	.	-	0	Parent=NM_001392746.1
NC_003284.9	RefSeq	CDS	3506087	3506365	.	-	0	Parent=NM_001392746.1
NC_003284.9	RefSeq	mRNA	3505566	3508995	.	-	.	ID=NM_001348598.3;geneID=182547;gene_name=sox-4
NC_003284.9	RefSeq	exon	3505566	3505829	.	-	.	Parent=NM_001348598.3
NC_003284.9	RefSeq	exon	3505904	3506035	.	-	.	Parent=NM_001348598.3
NC_003284.9	RefSeq	exon	3506087	3506419	.	-	.	Parent=NM_001348598.3
NC_003284.9	RefSeq	exon	3508942	3508995	.	-	.	Parent=NM_001348598.3
NC_003284.9	RefSeq	CDS	3505566	3505829	.	-	0	Parent=NM_001348598.3
NC_003284.9	RefSeq	CDS	3505904	3506035	.	-	0	Parent=NM_001348598.3
NC_003284.9	RefSeq	CDS	3506087	3506419	.	-	0	Parent=NM_001348598.3
NC_003284.9	RefSeq	CDS	3508942	3508995	.	-	0	Parent=NM_001348598.3
NC_003284.9	RefSeq	transcript	3516578	3516598	.	+	.	ID=NR_070708.1;geneID=13219968;gene_name=21ur-14764
NC_003284.9	RefSeq	exon	3516578	3516598	.	+	.	Parent=NR_070708.1
NC_003284.9	RefSeq	mRNA	3522780	3531696	.	+	.	ID=NM_001368498.3;geneID=180643;gene_name=npr-16
NC_003284.9	RefSeq	exon	3522780	3522803	.	+	.	Parent=NM_001368498.3
NC_003284.9	RefSeq	exon	3528812	3528927	.	+	.	Parent=NM_001368498.3
NC_003284.9	RefSeq	exon	3529431	3529591	.	+	.	Parent=NM_001368498.3
NC_003284.9	RefSeq	exon	3529647	3529734	.	+	.	Parent=NM_001368498.3
NC_003284.9	RefSeq	exon	3529792	3529879	.	+	.	Parent=NM_001368498.3
NC_003284.9	RefSeq	exon	3529956	3530053	.	+	.	Parent=NM_001368498.3
NC_003284.9	RefSeq	exon	3530206	3530403	.	+	.	Parent=NM_001368498.3
NC_003284.9	RefSeq	exon	3530453	3530662	.	+	.	Parent=NM_001368498.3
NC_003284.9	RefSeq	exon	3530923	3530994	.	+	.	Parent=NM_001368498.3
NC_003284.9	RefSeq	exon	3531054	3531167	.	+	.	Parent=NM_001368498.3
NC_003284.9	RefSeq	exon	3531555	3531696	.	+	.	Parent=NM_001368498.3
NC_003284.9	RefSeq	CDS	3522780	3522803	.	+	0	Parent=NM_001368498.3
NC_003284.9	RefSeq	CDS	3528812	3528927	.	+	0	Parent=NM_001368498.3
NC_003284.9	RefSeq	CDS	3529431	3529591	.	+	1	Parent=NM_001368498.3
NC_003284.9	RefSeq	CDS	3529647	3529734	.	+	2	Parent=NM_001368498.3
NC_003284.9	RefSeq	CDS	3529792	3529879	.	+	1	Parent=NM_001368498.3
NC_003284.9	RefSeq	CDS	3529956	3530053	.	+	0	Parent=NM_001368498.3
NC_003284.9	RefSeq	CDS	3530206	3530403	.	+	1	Parent=NM_001368498.3
NC_003284.9	RefSeq	CDS	3530453	3530662	.	+	1	Parent=NM_001368498.3
NC_003284.9	RefSeq	CDS	3530923	3530994	.	+	1	Parent=NM_001368498.3
NC_003284.9	RefSeq	CDS	3531054	3531167	.	+	1	Parent=NM_001368498.3
NC_003284.9	RefSeq	CDS	3531555	3531696	.	+	1	Parent=NM_001368498.3
NC_003284.9	RefSeq	mRNA	3522780	3531696	.	+	.	ID=NM_001368499.4;geneID=180643;gene_name=npr-16
NC_003284.9	RefSeq	exon	3522780	3522803	.	+	.	Parent=NM_001368499.4
NC_003284.9	RefSeq	exon	3528812	3528927	.	+	.	Parent=NM_001368499.4
NC_003284.9	RefSeq	exon	3529431	3529591	.	+	.	Parent=NM_001368499.4
NC_003284.9	RefSeq	exon	3529647	3529734	.	+	.	Parent=NM_001368499.4
NC_003284.9	RefSeq	exon	3529792	3529879	.	+	.	Parent=NM_001368499.4
NC_003284.9	RefSeq	exon	3529956	3530053	.	+	.	Parent=NM_001368499.4
NC_003284.9	RefSeq	exon	3530206	3530403	.	+	.	Parent=NM_001368499.4
NC_003284.9	RefSeq	exon	3530453	3530644	.	+	.	Parent=NM_001368499.4
NC_003284.9	RefSeq	exon	3530923	3530994	.	+	.	Parent=NM_001368499.4
NC_003284.9	RefSeq	exon	3531054	3531167	.	+	.	Parent=NM_001368499.4
NC_003284.9	RefSeq	exon	3531555	3531696	.	+	.	Parent=NM_001368499.4
NC_003284.9	RefSeq	CDS	3522780	3522803	.	+	0	Parent=NM_001368499.4
NC_003284.9	RefSeq	CDS	3528812	3528927	.	+	0	Parent=NM_001368499.4
NC_003284.9	RefSeq	CDS	3529431	3529591	.	+	1	Parent=NM_001368499.4
NC_003284.9	RefSeq	CDS	3529647	3529734	.	+	2	Parent=NM_001368499.4
NC_003284.9	RefSeq	CDS	3529792	3529879	.	+	1	Parent=NM_001368499.4
NC_003284.9	RefSeq	CDS	3529956	3530053	.	+	0	Parent=NM_001368499.4
NC_003284.9	RefSeq	CDS	3530206	3530403	.	+	1	Parent=NM_001368499.4
NC_003284.9	RefSeq	CDS	3530453	3530644	.	+	1	Parent=NM_001368499.4
NC_003284.9	RefSeq	CDS	3530923	3530994	.	+	1	Parent=NM_001368499.4
NC_003284.9	RefSeq	CDS	3531054	3531167	.	+	1	Parent=NM_001368499.4
NC_003284.9	RefSeq	CDS	3531555	3531696	.	+	1	Parent=NM_001368499.4
NC_003284.9	RefSeq	transcript	3527275	3527419	.	-	.	ID=NR_070709.1;geneID=13219969;gene_name=F56B6.7
NC_003284.9	RefSeq	exon	3527275	3527419	.	-	.	Parent=NR_070709.1
NC_003284.9	RefSeq	mRNA	3528812	3531860	.	+	.	ID=NM_001047794.5;geneID=180643;gene_name=npr-16
NC_003284.9	RefSeq	exon	3528812	3528927	.	+	.	Parent=NM_001047794.5
NC_003284.9	RefSeq	exon	3529431	3529591	.	+	.	Parent=NM_001047794.5
NC_003284.9	RefSeq	exon	3529647	3529734	.	+	.	Parent=NM_001047794.5
NC_003284.9	RefSeq	exon	3529792	3529879	.	+	.	Parent=NM_001047794.5
NC_003284.9	RefSeq	exon	3529956	3530053	.	+	.	Parent=NM_001047794.5
NC_003284.9	RefSeq	exon	3530206	3530403	.	+	.	Parent=NM_001047794.5
NC_003284.9	RefSeq	exon	3530453	3530644	.	+	.	Parent=NM_001047794.5
NC_003284.9	RefSeq	exon	3530923	3530994	.	+	.	Parent=NM_001047794.5
NC_003284.9	RefSeq	exon	3531054	3531167	.	+	.	Parent=NM_001047794.5
NC_003284.9	RefSeq	exon	3531555	3531860	.	+	.	Parent=NM_001047794.5
NC_003284.9	RefSeq	CDS	3528818	3528927	.	+	0	Parent=NM_001047794.5
NC_003284.9	RefSeq	CDS	3529431	3529591	.	+	1	Parent=NM_001047794.5
NC_003284.9	RefSeq	CDS	3529647	3529734	.	+	2	Parent=NM_001047794.5
NC_003284.9	RefSeq	CDS	3529792	3529879	.	+	1	Parent=NM_001047794.5
NC_003284.9	RefSeq	CDS	3529956	3530053	.	+	0	Parent=NM_001047794.5
NC_003284.9	RefSeq	CDS	3530206	3530403	.	+	1	Parent=NM_001047794.5
NC_003284.9	RefSeq	CDS	3530453	3530644	.	+	1	Parent=NM_001047794.5
NC_003284.9	RefSeq	CDS	3530923	3530994	.	+	1	Parent=NM_001047794.5
NC_003284.9	RefSeq	CDS	3531054	3531167	.	+	1	Parent=NM_001047794.5
NC_003284.9	RefSeq	CDS	3531555	3531696	.	+	1	Parent=NM_001047794.5
NC_003284.9	RefSeq	mRNA	3528812	3531862	.	+	.	ID=NM_001047793.6;geneID=180643;gene_name=npr-16
NC_003284.9	RefSeq	exon	3528812	3528927	.	+	.	Parent=NM_001047793.6
NC_003284.9	RefSeq	exon	3529431	3529591	.	+	.	Parent=NM_001047793.6
NC_003284.9	RefSeq	exon	3529647	3529734	.	+	.	Parent=NM_001047793.6
NC_003284.9	RefSeq	exon	3529792	3529879	.	+	.	Parent=NM_001047793.6
NC_003284.9	RefSeq	exon	3529956	3530053	.	+	.	Parent=NM_001047793.6
NC_003284.9	RefSeq	exon	3530206	3530403	.	+	.	Parent=NM_001047793.6
NC_003284.9	RefSeq	exon	3530453	3530662	.	+	.	Parent=NM_001047793.6
NC_003284.9	RefSeq	exon	3530923	3530994	.	+	.	Parent=NM_001047793.6
NC_003284.9	RefSeq	exon	3531054	3531167	.	+	.	Parent=NM_001047793.6
NC_003284.9	RefSeq	exon	3531555	3531862	.	+	.	Parent=NM_001047793.6
NC_003284.9	RefSeq	CDS	3528818	3528927	.	+	0	Parent=NM_001047793.6
NC_003284.9	RefSeq	CDS	3529431	3529591	.	+	1	Parent=NM_001047793.6
NC_003284.9	RefSeq	CDS	3529647	3529734	.	+	2	Parent=NM_001047793.6
NC_003284.9	RefSeq	CDS	3529792	3529879	.	+	1	Parent=NM_001047793.6
NC_003284.9	RefSeq	CDS	3529956	3530053	.	+	0	Parent=NM_001047793.6
NC_003284.9	RefSeq	CDS	3530206	3530403	.	+	1	Parent=NM_001047793.6
NC_003284.9	RefSeq	CDS	3530453	3530662	.	+	1	Parent=NM_001047793.6
NC_003284.9	RefSeq	CDS	3530923	3530994	.	+	1	Parent=NM_001047793.6
NC_003284.9	RefSeq	CDS	3531054	3531167	.	+	1	Parent=NM_001047793.6
NC_003284.9	RefSeq	CDS	3531555	3531696	.	+	1	Parent=NM_001047793.6
NC_003284.9	RefSeq	mRNA	3531841	3533019	.	-	.	ID=NM_076206.6;geneID=186359;gene_name=F56B6.6
NC_003284.9	RefSeq	exon	3531841	3532007	.	-	.	Parent=NM_076206.6
NC_003284.9	RefSeq	exon	3532380	3532495	.	-	.	Parent=NM_076206.6
NC_003284.9	RefSeq	exon	3532543	3532683	.	-	.	Parent=NM_076206.6
NC_003284.9	RefSeq	exon	3532738	3533019	.	-	.	Parent=NM_076206.6
NC_003284.9	RefSeq	CDS	3531969	3532007	.	-	0	Parent=NM_076206.6
NC_003284.9	RefSeq	CDS	3532380	3532495	.	-	2	Parent=NM_076206.6
NC_003284.9	RefSeq	CDS	3532543	3532683	.	-	2	Parent=NM_076206.6
NC_003284.9	RefSeq	CDS	3532738	3532792	.	-	0	Parent=NM_076206.6
NC_003284.9	RefSeq	mRNA	3537635	3540943	.	+	.	ID=NM_171944.9;geneID=180644;gene_name=gyg-1
NC_003284.9	RefSeq	exon	3537635	3537764	.	+	.	Parent=NM_171944.9
NC_003284.9	RefSeq	exon	3537814	3538005	.	+	.	Parent=NM_171944.9
NC_003284.9	RefSeq	exon	3538056	3538176	.	+	.	Parent=NM_171944.9
NC_003284.9	RefSeq	exon	3538230	3538398	.	+	.	Parent=NM_171944.9
NC_003284.9	RefSeq	exon	3539213	3539342	.	+	.	Parent=NM_171944.9
NC_003284.9	RefSeq	exon	3539896	3539952	.	+	.	Parent=NM_171944.9
NC_003284.9	RefSeq	exon	3540503	3540943	.	+	.	Parent=NM_171944.9
NC_003284.9	RefSeq	CDS	3537642	3537764	.	+	0	Parent=NM_171944.9
NC_003284.9	RefSeq	CDS	3537814	3538005	.	+	0	Parent=NM_171944.9
NC_003284.9	RefSeq	CDS	3538056	3538176	.	+	0	Parent=NM_171944.9
NC_003284.9	RefSeq	CDS	3538230	3538398	.	+	2	Parent=NM_171944.9
NC_003284.9	RefSeq	CDS	3539213	3539342	.	+	1	Parent=NM_171944.9
NC_003284.9	RefSeq	CDS	3539896	3539952	.	+	0	Parent=NM_171944.9
NC_003284.9	RefSeq	CDS	3540503	3540622	.	+	0	Parent=NM_171944.9
NC_003284.9	RefSeq	mRNA	3537641	3540940	.	+	.	ID=NM_076207.8;geneID=180644;gene_name=gyg-1
NC_003284.9	RefSeq	exon	3537641	3537764	.	+	.	Parent=NM_076207.8
NC_003284.9	RefSeq	exon	3537814	3538005	.	+	.	Parent=NM_076207.8
NC_003284.9	RefSeq	exon	3538056	3538176	.	+	.	Parent=NM_076207.8
NC_003284.9	RefSeq	exon	3538230	3538398	.	+	.	Parent=NM_076207.8
NC_003284.9	RefSeq	exon	3539213	3539342	.	+	.	Parent=NM_076207.8
NC_003284.9	RefSeq	exon	3539446	3539823	.	+	.	Parent=NM_076207.8
NC_003284.9	RefSeq	exon	3539896	3539952	.	+	.	Parent=NM_076207.8
NC_003284.9	RefSeq	exon	3540503	3540940	.	+	.	Parent=NM_076207.8
NC_003284.9	RefSeq	CDS	3537642	3537764	.	+	0	Parent=NM_076207.8
NC_003284.9	RefSeq	CDS	3537814	3538005	.	+	0	Parent=NM_076207.8
NC_003284.9	RefSeq	CDS	3538056	3538176	.	+	0	Parent=NM_076207.8
NC_003284.9	RefSeq	CDS	3538230	3538398	.	+	2	Parent=NM_076207.8
NC_003284.9	RefSeq	CDS	3539213	3539342	.	+	1	Parent=NM_076207.8
NC_003284.9	RefSeq	CDS	3539446	3539823	.	+	0	Parent=NM_076207.8
NC_003284.9	RefSeq	CDS	3539896	3539952	.	+	0	Parent=NM_076207.8
NC_003284.9	RefSeq	CDS	3540503	3540622	.	+	0	Parent=NM_076207.8
NC_003284.9	RefSeq	mRNA	3537641	3540940	.	+	.	ID=NM_076208.7;geneID=180644;gene_name=gyg-1
NC_003284.9	RefSeq	exon	3537641	3537764	.	+	.	Parent=NM_076208.7
NC_003284.9	RefSeq	exon	3537814	3538005	.	+	.	Parent=NM_076208.7
NC_003284.9	RefSeq	exon	3538056	3538176	.	+	.	Parent=NM_076208.7
NC_003284.9	RefSeq	exon	3538230	3538398	.	+	.	Parent=NM_076208.7
NC_003284.9	RefSeq	exon	3539213	3539342	.	+	.	Parent=NM_076208.7
NC_003284.9	RefSeq	exon	3540503	3540940	.	+	.	Parent=NM_076208.7
NC_003284.9	RefSeq	CDS	3537642	3537764	.	+	0	Parent=NM_076208.7
NC_003284.9	RefSeq	CDS	3537814	3538005	.	+	0	Parent=NM_076208.7
NC_003284.9	RefSeq	CDS	3538056	3538176	.	+	0	Parent=NM_076208.7
NC_003284.9	RefSeq	CDS	3538230	3538398	.	+	2	Parent=NM_076208.7
NC_003284.9	RefSeq	CDS	3539213	3539342	.	+	1	Parent=NM_076208.7
NC_003284.9	RefSeq	CDS	3540503	3540622	.	+	0	Parent=NM_076208.7
NC_003284.9	RefSeq	mRNA	3542542	3557729	.	+	.	ID=NM_076209.7;geneID=180645;gene_name=rgs-7
NC_003284.9	RefSeq	exon	3542542	3542673	.	+	.	Parent=NM_076209.7
NC_003284.9	RefSeq	exon	3542752	3542866	.	+	.	Parent=NM_076209.7
NC_003284.9	RefSeq	exon	3545556	3545823	.	+	.	Parent=NM_076209.7
NC_003284.9	RefSeq	exon	3546497	3546616	.	+	.	Parent=NM_076209.7
NC_003284.9	RefSeq	exon	3546665	3547251	.	+	.	Parent=NM_076209.7
NC_003284.9	RefSeq	exon	3547447	3547518	.	+	.	Parent=NM_076209.7
NC_003284.9	RefSeq	exon	3547569	3547758	.	+	.	Parent=NM_076209.7
NC_003284.9	RefSeq	exon	3547830	3547919	.	+	.	Parent=NM_076209.7
NC_003284.9	RefSeq	exon	3550061	3550271	.	+	.	Parent=NM_076209.7
NC_003284.9	RefSeq	exon	3552547	3552674	.	+	.	Parent=NM_076209.7
NC_003284.9	RefSeq	exon	3552814	3552926	.	+	.	Parent=NM_076209.7
NC_003284.9	RefSeq	exon	3556440	3556573	.	+	.	Parent=NM_076209.7
NC_003284.9	RefSeq	exon	3556632	3556801	.	+	.	Parent=NM_076209.7
NC_003284.9	RefSeq	exon	3556880	3557004	.	+	.	Parent=NM_076209.7
NC_003284.9	RefSeq	exon	3557067	3557729	.	+	.	Parent=NM_076209.7
NC_003284.9	RefSeq	CDS	3542631	3542673	.	+	0	Parent=NM_076209.7
NC_003284.9	RefSeq	CDS	3542752	3542866	.	+	2	Parent=NM_076209.7
NC_003284.9	RefSeq	CDS	3545556	3545823	.	+	1	Parent=NM_076209.7
NC_003284.9	RefSeq	CDS	3546497	3546616	.	+	0	Parent=NM_076209.7
NC_003284.9	RefSeq	CDS	3546665	3547251	.	+	0	Parent=NM_076209.7
NC_003284.9	RefSeq	CDS	3547447	3547518	.	+	1	Parent=NM_076209.7
NC_003284.9	RefSeq	CDS	3547569	3547758	.	+	1	Parent=NM_076209.7
NC_003284.9	RefSeq	CDS	3547830	3547919	.	+	0	Parent=NM_076209.7
NC_003284.9	RefSeq	CDS	3550061	3550271	.	+	0	Parent=NM_076209.7
NC_003284.9	RefSeq	CDS	3552547	3552674	.	+	2	Parent=NM_076209.7
NC_003284.9	RefSeq	CDS	3552814	3552926	.	+	0	Parent=NM_076209.7
NC_003284.9	RefSeq	CDS	3556440	3556573	.	+	1	Parent=NM_076209.7
NC_003284.9	RefSeq	CDS	3556632	3556801	.	+	2	Parent=NM_076209.7
NC_003284.9	RefSeq	CDS	3556880	3557004	.	+	0	Parent=NM_076209.7
NC_003284.9	RefSeq	CDS	3557067	3557160	.	+	1	Parent=NM_076209.7
NC_003284.9	RefSeq	mRNA	3542548	3557596	.	+	.	ID=NM_001373260.4;geneID=180645;gene_name=rgs-7
NC_003284.9	RefSeq	exon	3542548	3542673	.	+	.	Parent=NM_001373260.4
NC_003284.9	RefSeq	exon	3542752	3542866	.	+	.	Parent=NM_001373260.4
NC_003284.9	RefSeq	exon	3545556	3545823	.	+	.	Parent=NM_001373260.4
NC_003284.9	RefSeq	exon	3546491	3546616	.	+	.	Parent=NM_001373260.4
NC_003284.9	RefSeq	exon	3546665	3547251	.	+	.	Parent=NM_001373260.4
NC_003284.9	RefSeq	exon	3547447	3547518	.	+	.	Parent=NM_001373260.4
NC_003284.9	RefSeq	exon	3547569	3547758	.	+	.	Parent=NM_001373260.4
NC_003284.9	RefSeq	exon	3547821	3547919	.	+	.	Parent=NM_001373260.4
NC_003284.9	RefSeq	exon	3550061	3550271	.	+	.	Parent=NM_001373260.4
NC_003284.9	RefSeq	exon	3552547	3552674	.	+	.	Parent=NM_001373260.4
NC_003284.9	RefSeq	exon	3552814	3552926	.	+	.	Parent=NM_001373260.4
NC_003284.9	RefSeq	exon	3556440	3556573	.	+	.	Parent=NM_001373260.4
NC_003284.9	RefSeq	exon	3556632	3556801	.	+	.	Parent=NM_001373260.4
NC_003284.9	RefSeq	exon	3556880	3557004	.	+	.	Parent=NM_001373260.4
NC_003284.9	RefSeq	exon	3557067	3557596	.	+	.	Parent=NM_001373260.4
NC_003284.9	RefSeq	CDS	3542631	3542673	.	+	0	Parent=NM_001373260.4
NC_003284.9	RefSeq	CDS	3542752	3542866	.	+	2	Parent=NM_001373260.4
NC_003284.9	RefSeq	CDS	3545556	3545823	.	+	1	Parent=NM_001373260.4
NC_003284.9	RefSeq	CDS	3546491	3546616	.	+	0	Parent=NM_001373260.4
NC_003284.9	RefSeq	CDS	3546665	3547251	.	+	0	Parent=NM_001373260.4
NC_003284.9	RefSeq	CDS	3547447	3547518	.	+	1	Parent=NM_001373260.4
NC_003284.9	RefSeq	CDS	3547569	3547758	.	+	1	Parent=NM_001373260.4
NC_003284.9	RefSeq	CDS	3547821	3547919	.	+	0	Parent=NM_001373260.4
NC_003284.9	RefSeq	CDS	3550061	3550271	.	+	0	Parent=NM_001373260.4
NC_003284.9	RefSeq	CDS	3552547	3552674	.	+	2	Parent=NM_001373260.4
NC_003284.9	RefSeq	CDS	3552814	3552926	.	+	0	Parent=NM_001373260.4
NC_003284.9	RefSeq	CDS	3556440	3556573	.	+	1	Parent=NM_001373260.4
NC_003284.9	RefSeq	CDS	3556632	3556801	.	+	2	Parent=NM_001373260.4
NC_003284.9	RefSeq	CDS	3556880	3557004	.	+	0	Parent=NM_001373260.4
NC_003284.9	RefSeq	CDS	3557067	3557160	.	+	1	Parent=NM_001373260.4
NC_003284.9	RefSeq	mRNA	3542548	3557596	.	+	.	ID=NM_001373261.4;geneID=180645;gene_name=rgs-7
NC_003284.9	RefSeq	exon	3542548	3542673	.	+	.	Parent=NM_001373261.4
NC_003284.9	RefSeq	exon	3542752	3542866	.	+	.	Parent=NM_001373261.4
NC_003284.9	RefSeq	exon	3545556	3545823	.	+	.	Parent=NM_001373261.4
NC_003284.9	RefSeq	exon	3546491	3546616	.	+	.	Parent=NM_001373261.4
NC_003284.9	RefSeq	exon	3546665	3547251	.	+	.	Parent=NM_001373261.4
NC_003284.9	RefSeq	exon	3547447	3547518	.	+	.	Parent=NM_001373261.4
NC_003284.9	RefSeq	exon	3547569	3547758	.	+	.	Parent=NM_001373261.4
NC_003284.9	RefSeq	exon	3547830	3547919	.	+	.	Parent=NM_001373261.4
NC_003284.9	RefSeq	exon	3550061	3550271	.	+	.	Parent=NM_001373261.4
NC_003284.9	RefSeq	exon	3552547	3552674	.	+	.	Parent=NM_001373261.4
NC_003284.9	RefSeq	exon	3552814	3552926	.	+	.	Parent=NM_001373261.4
NC_003284.9	RefSeq	exon	3556440	3556573	.	+	.	Parent=NM_001373261.4
NC_003284.9	RefSeq	exon	3556632	3556801	.	+	.	Parent=NM_001373261.4
NC_003284.9	RefSeq	exon	3556880	3557004	.	+	.	Parent=NM_001373261.4
NC_003284.9	RefSeq	exon	3557067	3557596	.	+	.	Parent=NM_001373261.4
NC_003284.9	RefSeq	CDS	3542631	3542673	.	+	0	Parent=NM_001373261.4
NC_003284.9	RefSeq	CDS	3542752	3542866	.	+	2	Parent=NM_001373261.4
NC_003284.9	RefSeq	CDS	3545556	3545823	.	+	1	Parent=NM_001373261.4
NC_003284.9	RefSeq	CDS	3546491	3546616	.	+	0	Parent=NM_001373261.4
NC_003284.9	RefSeq	CDS	3546665	3547251	.	+	0	Parent=NM_001373261.4
NC_003284.9	RefSeq	CDS	3547447	3547518	.	+	1	Parent=NM_001373261.4
NC_003284.9	RefSeq	CDS	3547569	3547758	.	+	1	Parent=NM_001373261.4
NC_003284.9	RefSeq	CDS	3547830	3547919	.	+	0	Parent=NM_001373261.4
NC_003284.9	RefSeq	CDS	3550061	3550271	.	+	0	Parent=NM_001373261.4
NC_003284.9	RefSeq	CDS	3552547	3552674	.	+	2	Parent=NM_001373261.4
NC_003284.9	RefSeq	CDS	3552814	3552926	.	+	0	Parent=NM_001373261.4
NC_003284.9	RefSeq	CDS	3556440	3556573	.	+	1	Parent=NM_001373261.4
NC_003284.9	RefSeq	CDS	3556632	3556801	.	+	2	Parent=NM_001373261.4
NC_003284.9	RefSeq	CDS	3556880	3557004	.	+	0	Parent=NM_001373261.4
NC_003284.9	RefSeq	CDS	3557067	3557160	.	+	1	Parent=NM_001373261.4
NC_003284.9	RefSeq	mRNA	3542631	3557160	.	+	.	ID=NM_001373262.3;geneID=180645;gene_name=rgs-7
NC_003284.9	RefSeq	exon	3542631	3542673	.	+	.	Parent=NM_001373262.3
NC_003284.9	RefSeq	exon	3542752	3542866	.	+	.	Parent=NM_001373262.3
NC_003284.9	RefSeq	exon	3545556	3545823	.	+	.	Parent=NM_001373262.3
NC_003284.9	RefSeq	exon	3546497	3546616	.	+	.	Parent=NM_001373262.3
NC_003284.9	RefSeq	exon	3546665	3547251	.	+	.	Parent=NM_001373262.3
NC_003284.9	RefSeq	exon	3547447	3547518	.	+	.	Parent=NM_001373262.3
NC_003284.9	RefSeq	exon	3547569	3547758	.	+	.	Parent=NM_001373262.3
NC_003284.9	RefSeq	exon	3547821	3547919	.	+	.	Parent=NM_001373262.3
NC_003284.9	RefSeq	exon	3550061	3550271	.	+	.	Parent=NM_001373262.3
NC_003284.9	RefSeq	exon	3552547	3552674	.	+	.	Parent=NM_001373262.3
NC_003284.9	RefSeq	exon	3552814	3552926	.	+	.	Parent=NM_001373262.3
NC_003284.9	RefSeq	exon	3556440	3556573	.	+	.	Parent=NM_001373262.3
NC_003284.9	RefSeq	exon	3556632	3556801	.	+	.	Parent=NM_001373262.3
NC_003284.9	RefSeq	exon	3556880	3557004	.	+	.	Parent=NM_001373262.3
NC_003284.9	RefSeq	exon	3557067	3557160	.	+	.	Parent=NM_001373262.3
NC_003284.9	RefSeq	CDS	3542631	3542673	.	+	0	Parent=NM_001373262.3
NC_003284.9	RefSeq	CDS	3542752	3542866	.	+	2	Parent=NM_001373262.3
NC_003284.9	RefSeq	CDS	3545556	3545823	.	+	1	Parent=NM_001373262.3
NC_003284.9	RefSeq	CDS	3546497	3546616	.	+	0	Parent=NM_001373262.3
NC_003284.9	RefSeq	CDS	3546665	3547251	.	+	0	Parent=NM_001373262.3
NC_003284.9	RefSeq	CDS	3547447	3547518	.	+	1	Parent=NM_001373262.3
NC_003284.9	RefSeq	CDS	3547569	3547758	.	+	1	Parent=NM_001373262.3
NC_003284.9	RefSeq	CDS	3547821	3547919	.	+	0	Parent=NM_001373262.3
NC_003284.9	RefSeq	CDS	3550061	3550271	.	+	0	Parent=NM_001373262.3
NC_003284.9	RefSeq	CDS	3552547	3552674	.	+	2	Parent=NM_001373262.3
NC_003284.9	RefSeq	CDS	3552814	3552926	.	+	0	Parent=NM_001373262.3
NC_003284.9	RefSeq	CDS	3556440	3556573	.	+	1	Parent=NM_001373262.3
NC_003284.9	RefSeq	CDS	3556632	3556801	.	+	2	Parent=NM_001373262.3
NC_003284.9	RefSeq	CDS	3556880	3557004	.	+	0	Parent=NM_001373262.3
NC_003284.9	RefSeq	CDS	3557067	3557160	.	+	1	Parent=NM_001373262.3
NC_003284.9	RefSeq	mRNA	3545406	3557596	.	+	.	ID=NM_001029543.5;geneID=180645;gene_name=rgs-7
NC_003284.9	RefSeq	exon	3545406	3545487	.	+	.	Parent=NM_001029543.5
NC_003284.9	RefSeq	exon	3545556	3545823	.	+	.	Parent=NM_001029543.5
NC_003284.9	RefSeq	exon	3546497	3546616	.	+	.	Parent=NM_001029543.5
NC_003284.9	RefSeq	exon	3546665	3547251	.	+	.	Parent=NM_001029543.5
NC_003284.9	RefSeq	exon	3547447	3547518	.	+	.	Parent=NM_001029543.5
NC_003284.9	RefSeq	exon	3547569	3547758	.	+	.	Parent=NM_001029543.5
NC_003284.9	RefSeq	exon	3547830	3547919	.	+	.	Parent=NM_001029543.5
NC_003284.9	RefSeq	exon	3550061	3550271	.	+	.	Parent=NM_001029543.5
NC_003284.9	RefSeq	exon	3552547	3552674	.	+	.	Parent=NM_001029543.5
NC_003284.9	RefSeq	exon	3552814	3552926	.	+	.	Parent=NM_001029543.5
NC_003284.9	RefSeq	exon	3556440	3556573	.	+	.	Parent=NM_001029543.5
NC_003284.9	RefSeq	exon	3556632	3556801	.	+	.	Parent=NM_001029543.5
NC_003284.9	RefSeq	exon	3556880	3557004	.	+	.	Parent=NM_001029543.5
NC_003284.9	RefSeq	exon	3557067	3557596	.	+	.	Parent=NM_001029543.5
NC_003284.9	RefSeq	CDS	3545441	3545487	.	+	0	Parent=NM_001029543.5
NC_003284.9	RefSeq	CDS	3545556	3545823	.	+	1	Parent=NM_001029543.5
NC_003284.9	RefSeq	CDS	3546497	3546616	.	+	0	Parent=NM_001029543.5
NC_003284.9	RefSeq	CDS	3546665	3547251	.	+	0	Parent=NM_001029543.5
NC_003284.9	RefSeq	CDS	3547447	3547518	.	+	1	Parent=NM_001029543.5
NC_003284.9	RefSeq	CDS	3547569	3547758	.	+	1	Parent=NM_001029543.5
NC_003284.9	RefSeq	CDS	3547830	3547919	.	+	0	Parent=NM_001029543.5
NC_003284.9	RefSeq	CDS	3550061	3550271	.	+	0	Parent=NM_001029543.5
NC_003284.9	RefSeq	CDS	3552547	3552674	.	+	2	Parent=NM_001029543.5
NC_003284.9	RefSeq	CDS	3552814	3552926	.	+	0	Parent=NM_001029543.5
NC_003284.9	RefSeq	CDS	3556440	3556573	.	+	1	Parent=NM_001029543.5
NC_003284.9	RefSeq	CDS	3556632	3556801	.	+	2	Parent=NM_001029543.5
NC_003284.9	RefSeq	CDS	3556880	3557004	.	+	0	Parent=NM_001029543.5
NC_003284.9	RefSeq	CDS	3557067	3557160	.	+	1	Parent=NM_001029543.5
NC_003284.9	RefSeq	mRNA	3547499	3557160	.	+	.	ID=NM_001029544.6;geneID=180645;gene_name=rgs-7
NC_003284.9	RefSeq	exon	3547499	3547518	.	+	.	Parent=NM_001029544.6
NC_003284.9	RefSeq	exon	3547569	3547758	.	+	.	Parent=NM_001029544.6
NC_003284.9	RefSeq	exon	3547830	3547919	.	+	.	Parent=NM_001029544.6
NC_003284.9	RefSeq	exon	3550061	3550271	.	+	.	Parent=NM_001029544.6
NC_003284.9	RefSeq	exon	3552547	3552674	.	+	.	Parent=NM_001029544.6
NC_003284.9	RefSeq	exon	3552814	3552926	.	+	.	Parent=NM_001029544.6
NC_003284.9	RefSeq	exon	3556440	3556573	.	+	.	Parent=NM_001029544.6
NC_003284.9	RefSeq	exon	3556632	3556801	.	+	.	Parent=NM_001029544.6
NC_003284.9	RefSeq	exon	3556880	3557004	.	+	.	Parent=NM_001029544.6
NC_003284.9	RefSeq	exon	3557067	3557160	.	+	.	Parent=NM_001029544.6
NC_003284.9	RefSeq	CDS	3547499	3547518	.	+	0	Parent=NM_001029544.6
NC_003284.9	RefSeq	CDS	3547569	3547758	.	+	1	Parent=NM_001029544.6
NC_003284.9	RefSeq	CDS	3547830	3547919	.	+	0	Parent=NM_001029544.6
NC_003284.9	RefSeq	CDS	3550061	3550271	.	+	0	Parent=NM_001029544.6
NC_003284.9	RefSeq	CDS	3552547	3552674	.	+	2	Parent=NM_001029544.6
NC_003284.9	RefSeq	CDS	3552814	3552926	.	+	0	Parent=NM_001029544.6
NC_003284.9	RefSeq	CDS	3556440	3556573	.	+	1	Parent=NM_001029544.6
NC_003284.9	RefSeq	CDS	3556632	3556801	.	+	2	Parent=NM_001029544.6
NC_003284.9	RefSeq	CDS	3556880	3557004	.	+	0	Parent=NM_001029544.6
NC_003284.9	RefSeq	CDS	3557067	3557160	.	+	1	Parent=NM_001029544.6
NC_003284.9	RefSeq	mRNA	3550061	3557783	.	+	.	ID=NM_001374994.1;geneID=180645;gene_name=rgs-7
NC_003284.9	RefSeq	exon	3550061	3550271	.	+	.	Parent=NM_001374994.1
NC_003284.9	RefSeq	exon	3552547	3552674	.	+	.	Parent=NM_001374994.1
NC_003284.9	RefSeq	exon	3552814	3552926	.	+	.	Parent=NM_001374994.1
NC_003284.9	RefSeq	exon	3556440	3556573	.	+	.	Parent=NM_001374994.1
NC_003284.9	RefSeq	exon	3556632	3556801	.	+	.	Parent=NM_001374994.1
NC_003284.9	RefSeq	exon	3556880	3557004	.	+	.	Parent=NM_001374994.1
NC_003284.9	RefSeq	exon	3557067	3557783	.	+	.	Parent=NM_001374994.1
NC_003284.9	RefSeq	CDS	3550061	3550271	.	+	0	Parent=NM_001374994.1
NC_003284.9	RefSeq	CDS	3552547	3552674	.	+	2	Parent=NM_001374994.1
NC_003284.9	RefSeq	CDS	3552814	3552926	.	+	0	Parent=NM_001374994.1
NC_003284.9	RefSeq	CDS	3556440	3556573	.	+	1	Parent=NM_001374994.1
NC_003284.9	RefSeq	CDS	3556632	3556801	.	+	2	Parent=NM_001374994.1
NC_003284.9	RefSeq	CDS	3556880	3557004	.	+	0	Parent=NM_001374994.1
NC_003284.9	RefSeq	CDS	3557067	3557160	.	+	1	Parent=NM_001374994.1
NC_003284.9	RefSeq	mRNA	3555782	3557599	.	+	.	ID=NM_001129681.4;geneID=180645;gene_name=rgs-7
NC_003284.9	RefSeq	exon	3555782	3556105	.	+	.	Parent=NM_001129681.4
NC_003284.9	RefSeq	exon	3556440	3556573	.	+	.	Parent=NM_001129681.4
NC_003284.9	RefSeq	exon	3556632	3556801	.	+	.	Parent=NM_001129681.4
NC_003284.9	RefSeq	exon	3556880	3557004	.	+	.	Parent=NM_001129681.4
NC_003284.9	RefSeq	exon	3557067	3557599	.	+	.	Parent=NM_001129681.4
NC_003284.9	RefSeq	CDS	3555906	3556105	.	+	0	Parent=NM_001129681.4
NC_003284.9	RefSeq	CDS	3556440	3556573	.	+	1	Parent=NM_001129681.4
NC_003284.9	RefSeq	CDS	3556632	3556801	.	+	2	Parent=NM_001129681.4
NC_003284.9	RefSeq	CDS	3556880	3557004	.	+	0	Parent=NM_001129681.4
NC_003284.9	RefSeq	CDS	3557067	3557160	.	+	1	Parent=NM_001129681.4
NC_003284.9	RefSeq	mRNA	3556106	3557596	.	+	.	ID=NM_001129682.5;geneID=180645;gene_name=rgs-7
NC_003284.9	RefSeq	exon	3556106	3556338	.	+	.	Parent=NM_001129682.5
NC_003284.9	RefSeq	exon	3556440	3556573	.	+	.	Parent=NM_001129682.5
NC_003284.9	RefSeq	exon	3556632	3556801	.	+	.	Parent=NM_001129682.5
NC_003284.9	RefSeq	exon	3556880	3557004	.	+	.	Parent=NM_001129682.5
NC_003284.9	RefSeq	exon	3557067	3557596	.	+	.	Parent=NM_001129682.5
NC_003284.9	RefSeq	CDS	3556214	3556338	.	+	0	Parent=NM_001129682.5
NC_003284.9	RefSeq	CDS	3556440	3556573	.	+	1	Parent=NM_001129682.5
NC_003284.9	RefSeq	CDS	3556632	3556801	.	+	2	Parent=NM_001129682.5
NC_003284.9	RefSeq	CDS	3556880	3557004	.	+	0	Parent=NM_001129682.5
NC_003284.9	RefSeq	CDS	3557067	3557160	.	+	1	Parent=NM_001129682.5
NC_003284.9	RefSeq	mRNA	3558769	3563965	.	-	.	ID=NM_076211.8;geneID=180646;gene_name=vit-4
NC_003284.9	RefSeq	exon	3558769	3559152	.	-	.	Parent=NM_076211.8
NC_003284.9	RefSeq	exon	3559205	3559340	.	-	.	Parent=NM_076211.8
NC_003284.9	RefSeq	exon	3559390	3559618	.	-	.	Parent=NM_076211.8
NC_003284.9	RefSeq	exon	3559668	3562705	.	-	.	Parent=NM_076211.8
NC_003284.9	RefSeq	exon	3562753	3563037	.	-	.	Parent=NM_076211.8
NC_003284.9	RefSeq	exon	3563102	3563965	.	-	.	Parent=NM_076211.8
NC_003284.9	RefSeq	CDS	3558893	3559152	.	-	2	Parent=NM_076211.8
NC_003284.9	RefSeq	CDS	3559205	3559340	.	-	0	Parent=NM_076211.8
NC_003284.9	RefSeq	CDS	3559390	3559618	.	-	1	Parent=NM_076211.8
NC_003284.9	RefSeq	CDS	3559668	3562705	.	-	0	Parent=NM_076211.8
NC_003284.9	RefSeq	CDS	3562753	3563037	.	-	0	Parent=NM_076211.8
NC_003284.9	RefSeq	CDS	3563102	3563965	.	-	0	Parent=NM_076211.8
NC_003284.9	RefSeq	transcript	3563816	3563991	.	+	.	ID=NR_070710.1;geneID=13219975;gene_name=F59D8.3
NC_003284.9	RefSeq	exon	3563816	3563991	.	+	.	Parent=NR_070710.1
NC_003284.9	RefSeq	mRNA	3567355	3572549	.	-	.	ID=NM_001380933.1;geneID=24104675;gene_name=vit-3
NC_003284.9	RefSeq	exon	3567355	3567717	.	-	.	Parent=NM_001380933.1
NC_003284.9	RefSeq	exon	3567769	3567904	.	-	.	Parent=NM_001380933.1
NC_003284.9	RefSeq	exon	3567954	3568182	.	-	.	Parent=NM_001380933.1
NC_003284.9	RefSeq	exon	3568232	3571269	.	-	.	Parent=NM_001380933.1
NC_003284.9	RefSeq	exon	3571317	3571601	.	-	.	Parent=NM_001380933.1
NC_003284.9	RefSeq	exon	3571677	3572549	.	-	.	Parent=NM_001380933.1
NC_003284.9	RefSeq	CDS	3567458	3567717	.	-	2	Parent=NM_001380933.1
NC_003284.9	RefSeq	CDS	3567769	3567904	.	-	0	Parent=NM_001380933.1
NC_003284.9	RefSeq	CDS	3567954	3568182	.	-	1	Parent=NM_001380933.1
NC_003284.9	RefSeq	CDS	3568232	3571269	.	-	0	Parent=NM_001380933.1
NC_003284.9	RefSeq	CDS	3571317	3571601	.	-	0	Parent=NM_001380933.1
NC_003284.9	RefSeq	CDS	3571677	3572540	.	-	0	Parent=NM_001380933.1
NC_003284.9	RefSeq	transcript	3572379	3572566	.	+	.	ID=NR_070711.1;geneID=13219976;gene_name=T27A10.8
NC_003284.9	RefSeq	exon	3572379	3572566	.	+	.	Parent=NR_070711.1
NC_003284.9	RefSeq	mRNA	3572844	3573582	.	-	.	ID=NM_076213.2;geneID=188972;gene_name=T27A10.5
NC_003284.9	RefSeq	exon	3572844	3573092	.	-	.	Parent=NM_076213.2
NC_003284.9	RefSeq	exon	3573141	3573287	.	-	.	Parent=NM_076213.2
NC_003284.9	RefSeq	exon	3573365	3573454	.	-	.	Parent=NM_076213.2
NC_003284.9	RefSeq	exon	3573515	3573582	.	-	.	Parent=NM_076213.2
NC_003284.9	RefSeq	CDS	3573051	3573092	.	-	0	Parent=NM_076213.2
NC_003284.9	RefSeq	CDS	3573141	3573287	.	-	0	Parent=NM_076213.2
NC_003284.9	RefSeq	CDS	3573365	3573454	.	-	0	Parent=NM_076213.2
NC_003284.9	RefSeq	CDS	3573515	3573562	.	-	0	Parent=NM_076213.2
NC_003284.9	RefSeq	mRNA	3576608	3578829	.	+	.	ID=NM_001029759.6;geneID=188971;gene_name=ckc-1
NC_003284.9	RefSeq	exon	3576608	3576745	.	+	.	Parent=NM_001029759.6
NC_003284.9	RefSeq	exon	3576841	3577091	.	+	.	Parent=NM_001029759.6
NC_003284.9	RefSeq	exon	3577607	3577733	.	+	.	Parent=NM_001029759.6
NC_003284.9	RefSeq	exon	3577784	3578009	.	+	.	Parent=NM_001029759.6
NC_003284.9	RefSeq	exon	3578085	3578829	.	+	.	Parent=NM_001029759.6
NC_003284.9	RefSeq	CDS	3576614	3576745	.	+	0	Parent=NM_001029759.6
NC_003284.9	RefSeq	CDS	3576841	3577091	.	+	0	Parent=NM_001029759.6
NC_003284.9	RefSeq	CDS	3577607	3577733	.	+	1	Parent=NM_001029759.6
NC_003284.9	RefSeq	CDS	3577784	3578009	.	+	0	Parent=NM_001029759.6
NC_003284.9	RefSeq	CDS	3578085	3578329	.	+	2	Parent=NM_001029759.6
NC_003284.9	RefSeq	mRNA	3576608	3578830	.	+	.	ID=NM_001029758.3;geneID=188971;gene_name=ckc-1
NC_003284.9	RefSeq	exon	3576608	3576745	.	+	.	Parent=NM_001029758.3
NC_003284.9	RefSeq	exon	3576841	3577091	.	+	.	Parent=NM_001029758.3
NC_003284.9	RefSeq	exon	3577607	3577733	.	+	.	Parent=NM_001029758.3
NC_003284.9	RefSeq	exon	3577784	3578009	.	+	.	Parent=NM_001029758.3
NC_003284.9	RefSeq	exon	3578085	3578307	.	+	.	Parent=NM_001029758.3
NC_003284.9	RefSeq	exon	3578657	3578830	.	+	.	Parent=NM_001029758.3
NC_003284.9	RefSeq	CDS	3576614	3576745	.	+	0	Parent=NM_001029758.3
NC_003284.9	RefSeq	CDS	3576841	3577091	.	+	0	Parent=NM_001029758.3
NC_003284.9	RefSeq	CDS	3577607	3577733	.	+	1	Parent=NM_001029758.3
NC_003284.9	RefSeq	CDS	3577784	3578009	.	+	0	Parent=NM_001029758.3
NC_003284.9	RefSeq	CDS	3578085	3578307	.	+	2	Parent=NM_001029758.3
NC_003284.9	RefSeq	CDS	3578657	3578726	.	+	1	Parent=NM_001029758.3
NC_003284.9	RefSeq	transcript	3585274	3585397	.	+	.	ID=NR_070712.1;geneID=13219979;gene_name=T27A10.10
NC_003284.9	RefSeq	exon	3585274	3585397	.	+	.	Parent=NR_070712.1
NC_003284.9	RefSeq	mRNA	3585957	3586592	.	+	.	ID=NM_076215.6;geneID=180648;gene_name=T27A10.2
NC_003284.9	RefSeq	exon	3585957	3586592	.	+	.	Parent=NM_076215.6
NC_003284.9	RefSeq	CDS	3585957	3586592	.	+	0	Parent=NM_076215.6
NC_003284.9	RefSeq	mRNA	3588857	3596353	.	-	.	ID=NM_076216.9;geneID=180649;gene_name=T27A10.6
NC_003284.9	RefSeq	exon	3588857	3589214	.	-	.	Parent=NM_076216.9
NC_003284.9	RefSeq	exon	3589665	3589770	.	-	.	Parent=NM_076216.9
NC_003284.9	RefSeq	exon	3590947	3591077	.	-	.	Parent=NM_076216.9
NC_003284.9	RefSeq	exon	3591123	3591188	.	-	.	Parent=NM_076216.9
NC_003284.9	RefSeq	exon	3591254	3591389	.	-	.	Parent=NM_076216.9
NC_003284.9	RefSeq	exon	3592161	3592253	.	-	.	Parent=NM_076216.9
NC_003284.9	RefSeq	exon	3592297	3592483	.	-	.	Parent=NM_076216.9
NC_003284.9	RefSeq	exon	3592732	3592976	.	-	.	Parent=NM_076216.9
NC_003284.9	RefSeq	exon	3593073	3593174	.	-	.	Parent=NM_076216.9
NC_003284.9	RefSeq	exon	3593498	3593599	.	-	.	Parent=NM_076216.9
NC_003284.9	RefSeq	exon	3593648	3593775	.	-	.	Parent=NM_076216.9
NC_003284.9	RefSeq	exon	3593825	3594080	.	-	.	Parent=NM_076216.9
NC_003284.9	RefSeq	exon	3594813	3595029	.	-	.	Parent=NM_076216.9
NC_003284.9	RefSeq	exon	3595086	3595212	.	-	.	Parent=NM_076216.9
NC_003284.9	RefSeq	exon	3595699	3595886	.	-	.	Parent=NM_076216.9
NC_003284.9	RefSeq	exon	3595948	3596201	.	-	.	Parent=NM_076216.9
NC_003284.9	RefSeq	exon	3596250	3596353	.	-	.	Parent=NM_076216.9
NC_003284.9	RefSeq	CDS	3589042	3589214	.	-	2	Parent=NM_076216.9
NC_003284.9	RefSeq	CDS	3589665	3589770	.	-	0	Parent=NM_076216.9
NC_003284.9	RefSeq	CDS	3590947	3591077	.	-	2	Parent=NM_076216.9
NC_003284.9	RefSeq	CDS	3591123	3591188	.	-	2	Parent=NM_076216.9
NC_003284.9	RefSeq	CDS	3591254	3591389	.	-	0	Parent=NM_076216.9
NC_003284.9	RefSeq	CDS	3592161	3592253	.	-	0	Parent=NM_076216.9
NC_003284.9	RefSeq	CDS	3592297	3592483	.	-	1	Parent=NM_076216.9
NC_003284.9	RefSeq	CDS	3592732	3592976	.	-	0	Parent=NM_076216.9
NC_003284.9	RefSeq	CDS	3593073	3593174	.	-	0	Parent=NM_076216.9
NC_003284.9	RefSeq	CDS	3593498	3593599	.	-	0	Parent=NM_076216.9
NC_003284.9	RefSeq	CDS	3593648	3593775	.	-	2	Parent=NM_076216.9
NC_003284.9	RefSeq	CDS	3593825	3594080	.	-	0	Parent=NM_076216.9
NC_003284.9	RefSeq	CDS	3594813	3595029	.	-	1	Parent=NM_076216.9
NC_003284.9	RefSeq	CDS	3595086	3595212	.	-	2	Parent=NM_076216.9
NC_003284.9	RefSeq	CDS	3595699	3595886	.	-	1	Parent=NM_076216.9
NC_003284.9	RefSeq	CDS	3595948	3596201	.	-	0	Parent=NM_076216.9
NC_003284.9	RefSeq	CDS	3596250	3596351	.	-	0	Parent=NM_076216.9
NC_003284.9	RefSeq	mRNA	3593261	3596351	.	-	.	ID=NM_001395786.1;geneID=180649;gene_name=T27A10.6
NC_003284.9	RefSeq	exon	3593261	3593599	.	-	.	Parent=NM_001395786.1
NC_003284.9	RefSeq	exon	3593648	3593775	.	-	.	Parent=NM_001395786.1
NC_003284.9	RefSeq	exon	3593825	3594080	.	-	.	Parent=NM_001395786.1
NC_003284.9	RefSeq	exon	3594813	3595029	.	-	.	Parent=NM_001395786.1
NC_003284.9	RefSeq	exon	3595086	3595212	.	-	.	Parent=NM_001395786.1
NC_003284.9	RefSeq	exon	3595699	3595886	.	-	.	Parent=NM_001395786.1
NC_003284.9	RefSeq	exon	3595948	3596201	.	-	.	Parent=NM_001395786.1
NC_003284.9	RefSeq	exon	3596250	3596351	.	-	.	Parent=NM_001395786.1
NC_003284.9	RefSeq	CDS	3593471	3593599	.	-	0	Parent=NM_001395786.1
NC_003284.9	RefSeq	CDS	3593648	3593775	.	-	2	Parent=NM_001395786.1
NC_003284.9	RefSeq	CDS	3593825	3594080	.	-	0	Parent=NM_001395786.1
NC_003284.9	RefSeq	CDS	3594813	3595029	.	-	1	Parent=NM_001395786.1
NC_003284.9	RefSeq	CDS	3595086	3595212	.	-	2	Parent=NM_001395786.1
NC_003284.9	RefSeq	CDS	3595699	3595886	.	-	1	Parent=NM_001395786.1
NC_003284.9	RefSeq	CDS	3595948	3596201	.	-	0	Parent=NM_001395786.1
NC_003284.9	RefSeq	CDS	3596250	3596351	.	-	0	Parent=NM_001395786.1
NC_003284.9	RefSeq	transcript	3596570	3596708	.	+	.	ID=NR_070713.1;geneID=13219982;gene_name=T27A10.11
NC_003284.9	RefSeq	exon	3596570	3596708	.	+	.	Parent=NR_070713.1
NC_003284.9	RefSeq	transcript	3596580	3596720	.	-	.	ID=NR_070714.1;geneID=13219983;gene_name=T27A10.9
NC_003284.9	RefSeq	exon	3596580	3596720	.	-	.	Parent=NR_070714.1
NC_003284.9	RefSeq	mRNA	3597276	3600457	.	-	.	ID=NM_076217.7;geneID=180650;gene_name=cgr-1
NC_003284.9	RefSeq	exon	3597276	3597570	.	-	.	Parent=NM_076217.7
NC_003284.9	RefSeq	exon	3597756	3597851	.	-	.	Parent=NM_076217.7
NC_003284.9	RefSeq	exon	3597899	3597968	.	-	.	Parent=NM_076217.7
NC_003284.9	RefSeq	exon	3598500	3598645	.	-	.	Parent=NM_076217.7
NC_003284.9	RefSeq	exon	3598693	3598803	.	-	.	Parent=NM_076217.7
NC_003284.9	RefSeq	exon	3598859	3599077	.	-	.	Parent=NM_076217.7
NC_003284.9	RefSeq	exon	3599996	3600189	.	-	.	Parent=NM_076217.7
NC_003284.9	RefSeq	exon	3600236	3600300	.	-	.	Parent=NM_076217.7
NC_003284.9	RefSeq	exon	3600355	3600457	.	-	.	Parent=NM_076217.7
NC_003284.9	RefSeq	CDS	3597421	3597570	.	-	0	Parent=NM_076217.7
NC_003284.9	RefSeq	CDS	3597756	3597851	.	-	0	Parent=NM_076217.7
NC_003284.9	RefSeq	CDS	3597899	3597968	.	-	1	Parent=NM_076217.7
NC_003284.9	RefSeq	CDS	3598500	3598645	.	-	0	Parent=NM_076217.7
NC_003284.9	RefSeq	CDS	3598693	3598803	.	-	0	Parent=NM_076217.7
NC_003284.9	RefSeq	CDS	3598859	3599077	.	-	0	Parent=NM_076217.7
NC_003284.9	RefSeq	CDS	3599996	3600189	.	-	2	Parent=NM_076217.7
NC_003284.9	RefSeq	CDS	3600236	3600300	.	-	1	Parent=NM_076217.7
NC_003284.9	RefSeq	CDS	3600355	3600455	.	-	0	Parent=NM_076217.7
NC_003284.9	RefSeq	mRNA	3601831	3604358	.	+	.	ID=NM_076218.6;geneID=180651;gene_name=C18B2.3
NC_003284.9	RefSeq	exon	3601831	3601925	.	+	.	Parent=NM_076218.6
NC_003284.9	RefSeq	exon	3602328	3602434	.	+	.	Parent=NM_076218.6
NC_003284.9	RefSeq	exon	3602917	3603019	.	+	.	Parent=NM_076218.6
NC_003284.9	RefSeq	exon	3603062	3603131	.	+	.	Parent=NM_076218.6
NC_003284.9	RefSeq	exon	3603208	3603426	.	+	.	Parent=NM_076218.6
NC_003284.9	RefSeq	exon	3603977	3604080	.	+	.	Parent=NM_076218.6
NC_003284.9	RefSeq	exon	3604126	3604358	.	+	.	Parent=NM_076218.6
NC_003284.9	RefSeq	CDS	3601840	3601925	.	+	0	Parent=NM_076218.6
NC_003284.9	RefSeq	CDS	3602328	3602434	.	+	1	Parent=NM_076218.6
NC_003284.9	RefSeq	CDS	3602917	3603019	.	+	2	Parent=NM_076218.6
NC_003284.9	RefSeq	CDS	3603062	3603131	.	+	1	Parent=NM_076218.6
NC_003284.9	RefSeq	CDS	3603208	3603426	.	+	0	Parent=NM_076218.6
NC_003284.9	RefSeq	CDS	3603977	3604080	.	+	0	Parent=NM_076218.6
NC_003284.9	RefSeq	CDS	3604126	3604147	.	+	1	Parent=NM_076218.6
NC_003284.9	RefSeq	mRNA	3604291	3605741	.	-	.	ID=NM_076219.8;geneID=180652;gene_name=C18B2.4
NC_003284.9	RefSeq	exon	3604291	3604841	.	-	.	Parent=NM_076219.8
NC_003284.9	RefSeq	exon	3604889	3605050	.	-	.	Parent=NM_076219.8
NC_003284.9	RefSeq	exon	3605099	3605216	.	-	.	Parent=NM_076219.8
NC_003284.9	RefSeq	exon	3605267	3605380	.	-	.	Parent=NM_076219.8
NC_003284.9	RefSeq	exon	3605501	3605603	.	-	.	Parent=NM_076219.8
NC_003284.9	RefSeq	exon	3605673	3605741	.	-	.	Parent=NM_076219.8
NC_003284.9	RefSeq	CDS	3604510	3604841	.	-	2	Parent=NM_076219.8
NC_003284.9	RefSeq	CDS	3604889	3605050	.	-	2	Parent=NM_076219.8
NC_003284.9	RefSeq	CDS	3605099	3605216	.	-	0	Parent=NM_076219.8
NC_003284.9	RefSeq	CDS	3605267	3605380	.	-	0	Parent=NM_076219.8
NC_003284.9	RefSeq	CDS	3605501	3605603	.	-	1	Parent=NM_076219.8
NC_003284.9	RefSeq	CDS	3605673	3605734	.	-	0	Parent=NM_076219.8
NC_003284.9	RefSeq	mRNA	3606656	3611092	.	-	.	ID=NM_171653.5;geneID=180653;gene_name=C18B2.5
NC_003284.9	RefSeq	exon	3606656	3606980	.	-	.	Parent=NM_171653.5
NC_003284.9	RefSeq	exon	3607632	3607967	.	-	.	Parent=NM_171653.5
NC_003284.9	RefSeq	exon	3608014	3608176	.	-	.	Parent=NM_171653.5
NC_003284.9	RefSeq	exon	3608233	3608456	.	-	.	Parent=NM_171653.5
NC_003284.9	RefSeq	exon	3608512	3608594	.	-	.	Parent=NM_171653.5
NC_003284.9	RefSeq	exon	3609302	3609608	.	-	.	Parent=NM_171653.5
NC_003284.9	RefSeq	exon	3609662	3609828	.	-	.	Parent=NM_171653.5
NC_003284.9	RefSeq	exon	3610105	3610198	.	-	.	Parent=NM_171653.5
NC_003284.9	RefSeq	exon	3610390	3610632	.	-	.	Parent=NM_171653.5
NC_003284.9	RefSeq	exon	3610680	3610829	.	-	.	Parent=NM_171653.5
NC_003284.9	RefSeq	exon	3610880	3610939	.	-	.	Parent=NM_171653.5
NC_003284.9	RefSeq	exon	3610998	3611092	.	-	.	Parent=NM_171653.5
NC_003284.9	RefSeq	CDS	3606879	3606980	.	-	0	Parent=NM_171653.5
NC_003284.9	RefSeq	CDS	3607632	3607967	.	-	0	Parent=NM_171653.5
NC_003284.9	RefSeq	CDS	3608014	3608176	.	-	1	Parent=NM_171653.5
NC_003284.9	RefSeq	CDS	3608233	3608456	.	-	0	Parent=NM_171653.5
NC_003284.9	RefSeq	CDS	3608512	3608594	.	-	2	Parent=NM_171653.5
NC_003284.9	RefSeq	CDS	3609302	3609608	.	-	0	Parent=NM_171653.5
NC_003284.9	RefSeq	CDS	3609662	3609828	.	-	2	Parent=NM_171653.5
NC_003284.9	RefSeq	CDS	3610105	3610198	.	-	0	Parent=NM_171653.5
NC_003284.9	RefSeq	CDS	3610390	3610632	.	-	0	Parent=NM_171653.5
NC_003284.9	RefSeq	CDS	3610680	3610829	.	-	0	Parent=NM_171653.5
NC_003284.9	RefSeq	CDS	3610880	3610939	.	-	0	Parent=NM_171653.5
NC_003284.9	RefSeq	CDS	3610998	3611090	.	-	0	Parent=NM_171653.5
NC_003284.9	RefSeq	mRNA	3606879	3611092	.	-	.	ID=NM_171945.8;geneID=180653;gene_name=C18B2.5
NC_003284.9	RefSeq	exon	3606879	3606980	.	-	.	Parent=NM_171945.8
NC_003284.9	RefSeq	exon	3607632	3607967	.	-	.	Parent=NM_171945.8
NC_003284.9	RefSeq	exon	3608014	3608176	.	-	.	Parent=NM_171945.8
NC_003284.9	RefSeq	exon	3608233	3608456	.	-	.	Parent=NM_171945.8
NC_003284.9	RefSeq	exon	3608512	3608594	.	-	.	Parent=NM_171945.8
NC_003284.9	RefSeq	exon	3609302	3609608	.	-	.	Parent=NM_171945.8
NC_003284.9	RefSeq	exon	3609662	3609828	.	-	.	Parent=NM_171945.8
NC_003284.9	RefSeq	exon	3610105	3610198	.	-	.	Parent=NM_171945.8
NC_003284.9	RefSeq	exon	3610264	3610341	.	-	.	Parent=NM_171945.8
NC_003284.9	RefSeq	exon	3610390	3610632	.	-	.	Parent=NM_171945.8
NC_003284.9	RefSeq	exon	3610680	3610829	.	-	.	Parent=NM_171945.8
NC_003284.9	RefSeq	exon	3610880	3610939	.	-	.	Parent=NM_171945.8
NC_003284.9	RefSeq	exon	3610998	3611092	.	-	.	Parent=NM_171945.8
NC_003284.9	RefSeq	CDS	3606879	3606980	.	-	0	Parent=NM_171945.8
NC_003284.9	RefSeq	CDS	3607632	3607967	.	-	0	Parent=NM_171945.8
NC_003284.9	RefSeq	CDS	3608014	3608176	.	-	1	Parent=NM_171945.8
NC_003284.9	RefSeq	CDS	3608233	3608456	.	-	0	Parent=NM_171945.8
NC_003284.9	RefSeq	CDS	3608512	3608594	.	-	2	Parent=NM_171945.8
NC_003284.9	RefSeq	CDS	3609302	3609608	.	-	0	Parent=NM_171945.8
NC_003284.9	RefSeq	CDS	3609662	3609828	.	-	2	Parent=NM_171945.8
NC_003284.9	RefSeq	CDS	3610105	3610198	.	-	0	Parent=NM_171945.8
NC_003284.9	RefSeq	CDS	3610264	3610341	.	-	0	Parent=NM_171945.8
NC_003284.9	RefSeq	CDS	3610390	3610632	.	-	0	Parent=NM_171945.8
NC_003284.9	RefSeq	CDS	3610680	3610829	.	-	0	Parent=NM_171945.8
NC_003284.9	RefSeq	CDS	3610880	3610939	.	-	0	Parent=NM_171945.8
NC_003284.9	RefSeq	CDS	3610998	3611090	.	-	0	Parent=NM_171945.8
NC_003284.9	RefSeq	transcript	3611359	3611495	.	-	.	ID=NR_070715.1;geneID=13219988;gene_name=C18B2.8
NC_003284.9	RefSeq	exon	3611359	3611495	.	-	.	Parent=NR_070715.1
NC_003284.9	RefSeq	mRNA	3613353	3617318	.	-	.	ID=NM_076221.3;geneID=182767;gene_name=del-9
NC_003284.9	RefSeq	exon	3613353	3613607	.	-	.	Parent=NM_076221.3
NC_003284.9	RefSeq	exon	3613903	3613984	.	-	.	Parent=NM_076221.3
NC_003284.9	RefSeq	exon	3614384	3614525	.	-	.	Parent=NM_076221.3
NC_003284.9	RefSeq	exon	3614577	3614938	.	-	.	Parent=NM_076221.3
NC_003284.9	RefSeq	exon	3615308	3615464	.	-	.	Parent=NM_076221.3
NC_003284.9	RefSeq	exon	3615521	3615876	.	-	.	Parent=NM_076221.3
NC_003284.9	RefSeq	exon	3615924	3616189	.	-	.	Parent=NM_076221.3
NC_003284.9	RefSeq	exon	3617155	3617318	.	-	.	Parent=NM_076221.3
NC_003284.9	RefSeq	CDS	3613397	3613607	.	-	1	Parent=NM_076221.3
NC_003284.9	RefSeq	CDS	3613903	3613984	.	-	2	Parent=NM_076221.3
NC_003284.9	RefSeq	CDS	3614384	3614525	.	-	0	Parent=NM_076221.3
NC_003284.9	RefSeq	CDS	3614577	3614938	.	-	2	Parent=NM_076221.3
NC_003284.9	RefSeq	CDS	3615308	3615464	.	-	0	Parent=NM_076221.3
NC_003284.9	RefSeq	CDS	3615521	3615876	.	-	2	Parent=NM_076221.3
NC_003284.9	RefSeq	CDS	3615924	3616189	.	-	1	Parent=NM_076221.3
NC_003284.9	RefSeq	CDS	3617155	3617318	.	-	0	Parent=NM_076221.3
NC_003284.9	RefSeq	transcript	3622312	3622434	.	-	.	ID=NR_070716.1;geneID=13219990;gene_name=C18B2.7
NC_003284.9	RefSeq	exon	3622312	3622434	.	-	.	Parent=NR_070716.1
NC_003284.9	RefSeq	mRNA	3623462	3628373	.	+	.	ID=NM_001392747.1;geneID=182766;gene_name=C18B2.2
NC_003284.9	RefSeq	exon	3623462	3624140	.	+	.	Parent=NM_001392747.1
NC_003284.9	RefSeq	exon	3625109	3625207	.	+	.	Parent=NM_001392747.1
NC_003284.9	RefSeq	exon	3625254	3625399	.	+	.	Parent=NM_001392747.1
NC_003284.9	RefSeq	exon	3625469	3625615	.	+	.	Parent=NM_001392747.1
NC_003284.9	RefSeq	exon	3625709	3625855	.	+	.	Parent=NM_001392747.1
NC_003284.9	RefSeq	exon	3627304	3627412	.	+	.	Parent=NM_001392747.1
NC_003284.9	RefSeq	exon	3627637	3627740	.	+	.	Parent=NM_001392747.1
NC_003284.9	RefSeq	exon	3627996	3628373	.	+	.	Parent=NM_001392747.1
NC_003284.9	RefSeq	CDS	3623916	3624140	.	+	0	Parent=NM_001392747.1
NC_003284.9	RefSeq	CDS	3625109	3625207	.	+	0	Parent=NM_001392747.1
NC_003284.9	RefSeq	CDS	3625254	3625399	.	+	0	Parent=NM_001392747.1
NC_003284.9	RefSeq	CDS	3625469	3625615	.	+	1	Parent=NM_001392747.1
NC_003284.9	RefSeq	CDS	3625709	3625855	.	+	1	Parent=NM_001392747.1
NC_003284.9	RefSeq	CDS	3627304	3627412	.	+	1	Parent=NM_001392747.1
NC_003284.9	RefSeq	CDS	3627637	3627740	.	+	0	Parent=NM_001392747.1
NC_003284.9	RefSeq	CDS	3627996	3628089	.	+	1	Parent=NM_001392747.1
NC_003284.9	RefSeq	mRNA	3628316	3630884	.	+	.	ID=NM_076223.1;geneID=182765;gene_name=C18B2.1
NC_003284.9	RefSeq	exon	3628316	3628519	.	+	.	Parent=NM_076223.1
NC_003284.9	RefSeq	exon	3629670	3629768	.	+	.	Parent=NM_076223.1
NC_003284.9	RefSeq	exon	3629813	3629952	.	+	.	Parent=NM_076223.1
NC_003284.9	RefSeq	exon	3629995	3630144	.	+	.	Parent=NM_076223.1
NC_003284.9	RefSeq	exon	3630196	3630348	.	+	.	Parent=NM_076223.1
NC_003284.9	RefSeq	exon	3630615	3630723	.	+	.	Parent=NM_076223.1
NC_003284.9	RefSeq	exon	3630774	3630884	.	+	.	Parent=NM_076223.1
NC_003284.9	RefSeq	CDS	3628316	3628519	.	+	0	Parent=NM_076223.1
NC_003284.9	RefSeq	CDS	3629670	3629768	.	+	0	Parent=NM_076223.1
NC_003284.9	RefSeq	CDS	3629813	3629952	.	+	0	Parent=NM_076223.1
NC_003284.9	RefSeq	CDS	3629995	3630144	.	+	1	Parent=NM_076223.1
NC_003284.9	RefSeq	CDS	3630196	3630348	.	+	1	Parent=NM_076223.1
NC_003284.9	RefSeq	CDS	3630615	3630723	.	+	1	Parent=NM_076223.1
NC_003284.9	RefSeq	CDS	3630774	3630884	.	+	0	Parent=NM_076223.1
NC_003284.9	RefSeq	mRNA	3632367	3633754	.	-	.	ID=NM_076224.3;geneID=187817;gene_name=gst-11
NC_003284.9	RefSeq	exon	3632367	3632722	.	-	.	Parent=NM_076224.3
NC_003284.9	RefSeq	exon	3633061	3633165	.	-	.	Parent=NM_076224.3
NC_003284.9	RefSeq	exon	3633212	3633327	.	-	.	Parent=NM_076224.3
NC_003284.9	RefSeq	exon	3633439	3633531	.	-	.	Parent=NM_076224.3
NC_003284.9	RefSeq	exon	3633618	3633754	.	-	.	Parent=NM_076224.3
NC_003284.9	RefSeq	CDS	3632555	3632722	.	-	0	Parent=NM_076224.3
NC_003284.9	RefSeq	CDS	3633061	3633165	.	-	0	Parent=NM_076224.3
NC_003284.9	RefSeq	CDS	3633212	3633327	.	-	2	Parent=NM_076224.3
NC_003284.9	RefSeq	CDS	3633439	3633531	.	-	2	Parent=NM_076224.3
NC_003284.9	RefSeq	CDS	3633618	3633747	.	-	0	Parent=NM_076224.3
NC_003284.9	RefSeq	mRNA	3639166	3644885	.	-	.	ID=NM_171946.7;geneID=180654;gene_name=R11G1.6
NC_003284.9	RefSeq	exon	3639166	3639579	.	-	.	Parent=NM_171946.7
NC_003284.9	RefSeq	exon	3639639	3639720	.	-	.	Parent=NM_171946.7
NC_003284.9	RefSeq	exon	3639766	3639842	.	-	.	Parent=NM_171946.7
NC_003284.9	RefSeq	exon	3639932	3640048	.	-	.	Parent=NM_171946.7
NC_003284.9	RefSeq	exon	3640424	3640636	.	-	.	Parent=NM_171946.7
NC_003284.9	RefSeq	exon	3640679	3641120	.	-	.	Parent=NM_171946.7
NC_003284.9	RefSeq	exon	3641169	3641506	.	-	.	Parent=NM_171946.7
NC_003284.9	RefSeq	exon	3641551	3641738	.	-	.	Parent=NM_171946.7
NC_003284.9	RefSeq	exon	3641799	3641948	.	-	.	Parent=NM_171946.7
NC_003284.9	RefSeq	exon	3642569	3642820	.	-	.	Parent=NM_171946.7
NC_003284.9	RefSeq	exon	3642864	3642983	.	-	.	Parent=NM_171946.7
NC_003284.9	RefSeq	exon	3643035	3643139	.	-	.	Parent=NM_171946.7
NC_003284.9	RefSeq	exon	3643192	3643345	.	-	.	Parent=NM_171946.7
NC_003284.9	RefSeq	exon	3644362	3644506	.	-	.	Parent=NM_171946.7
NC_003284.9	RefSeq	exon	3644609	3644885	.	-	.	Parent=NM_171946.7
NC_003284.9	RefSeq	CDS	3639504	3639579	.	-	1	Parent=NM_171946.7
NC_003284.9	RefSeq	CDS	3639639	3639720	.	-	2	Parent=NM_171946.7
NC_003284.9	RefSeq	CDS	3639766	3639842	.	-	1	Parent=NM_171946.7
NC_003284.9	RefSeq	CDS	3639932	3640048	.	-	1	Parent=NM_171946.7
NC_003284.9	RefSeq	CDS	3640424	3640636	.	-	1	Parent=NM_171946.7
NC_003284.9	RefSeq	CDS	3640679	3641120	.	-	2	Parent=NM_171946.7
NC_003284.9	RefSeq	CDS	3641169	3641506	.	-	1	Parent=NM_171946.7
NC_003284.9	RefSeq	CDS	3641551	3641738	.	-	0	Parent=NM_171946.7
NC_003284.9	RefSeq	CDS	3641799	3641948	.	-	0	Parent=NM_171946.7
NC_003284.9	RefSeq	CDS	3642569	3642820	.	-	0	Parent=NM_171946.7
NC_003284.9	RefSeq	CDS	3642864	3642983	.	-	0	Parent=NM_171946.7
NC_003284.9	RefSeq	CDS	3643035	3643139	.	-	0	Parent=NM_171946.7
NC_003284.9	RefSeq	CDS	3643192	3643345	.	-	1	Parent=NM_171946.7
NC_003284.9	RefSeq	CDS	3644362	3644506	.	-	2	Parent=NM_171946.7
NC_003284.9	RefSeq	CDS	3644609	3644855	.	-	0	Parent=NM_171946.7
NC_003284.9	RefSeq	mRNA	3639166	3644896	.	-	.	ID=NM_171654.6;geneID=180654;gene_name=R11G1.6
NC_003284.9	RefSeq	exon	3639166	3639579	.	-	.	Parent=NM_171654.6
NC_003284.9	RefSeq	exon	3639639	3639720	.	-	.	Parent=NM_171654.6
NC_003284.9	RefSeq	exon	3639766	3639836	.	-	.	Parent=NM_171654.6
NC_003284.9	RefSeq	exon	3639932	3640048	.	-	.	Parent=NM_171654.6
NC_003284.9	RefSeq	exon	3640424	3640636	.	-	.	Parent=NM_171654.6
NC_003284.9	RefSeq	exon	3640679	3641120	.	-	.	Parent=NM_171654.6
NC_003284.9	RefSeq	exon	3641169	3641506	.	-	.	Parent=NM_171654.6
NC_003284.9	RefSeq	exon	3641551	3641738	.	-	.	Parent=NM_171654.6
NC_003284.9	RefSeq	exon	3641799	3641948	.	-	.	Parent=NM_171654.6
NC_003284.9	RefSeq	exon	3642569	3642820	.	-	.	Parent=NM_171654.6
NC_003284.9	RefSeq	exon	3642864	3642983	.	-	.	Parent=NM_171654.6
NC_003284.9	RefSeq	exon	3643035	3643139	.	-	.	Parent=NM_171654.6
NC_003284.9	RefSeq	exon	3643192	3643345	.	-	.	Parent=NM_171654.6
NC_003284.9	RefSeq	exon	3644362	3644506	.	-	.	Parent=NM_171654.6
NC_003284.9	RefSeq	exon	3644609	3644896	.	-	.	Parent=NM_171654.6
NC_003284.9	RefSeq	CDS	3639504	3639579	.	-	1	Parent=NM_171654.6
NC_003284.9	RefSeq	CDS	3639639	3639720	.	-	2	Parent=NM_171654.6
NC_003284.9	RefSeq	CDS	3639766	3639836	.	-	1	Parent=NM_171654.6
NC_003284.9	RefSeq	CDS	3639932	3640048	.	-	1	Parent=NM_171654.6
NC_003284.9	RefSeq	CDS	3640424	3640636	.	-	1	Parent=NM_171654.6
NC_003284.9	RefSeq	CDS	3640679	3641120	.	-	2	Parent=NM_171654.6
NC_003284.9	RefSeq	CDS	3641169	3641506	.	-	1	Parent=NM_171654.6
NC_003284.9	RefSeq	CDS	3641551	3641738	.	-	0	Parent=NM_171654.6
NC_003284.9	RefSeq	CDS	3641799	3641948	.	-	0	Parent=NM_171654.6
NC_003284.9	RefSeq	CDS	3642569	3642820	.	-	0	Parent=NM_171654.6
NC_003284.9	RefSeq	CDS	3642864	3642983	.	-	0	Parent=NM_171654.6
NC_003284.9	RefSeq	CDS	3643035	3643139	.	-	0	Parent=NM_171654.6
NC_003284.9	RefSeq	CDS	3643192	3643345	.	-	1	Parent=NM_171654.6
NC_003284.9	RefSeq	CDS	3644362	3644506	.	-	2	Parent=NM_171654.6
NC_003284.9	RefSeq	CDS	3644609	3644855	.	-	0	Parent=NM_171654.6
NC_003284.9	RefSeq	mRNA	3639168	3644511	.	-	.	ID=NM_001029689.7;geneID=180654;gene_name=R11G1.6
NC_003284.9	RefSeq	exon	3639168	3639579	.	-	.	Parent=NM_001029689.7
NC_003284.9	RefSeq	exon	3639639	3639720	.	-	.	Parent=NM_001029689.7
NC_003284.9	RefSeq	exon	3639766	3639836	.	-	.	Parent=NM_001029689.7
NC_003284.9	RefSeq	exon	3639932	3640048	.	-	.	Parent=NM_001029689.7
NC_003284.9	RefSeq	exon	3640424	3640636	.	-	.	Parent=NM_001029689.7
NC_003284.9	RefSeq	exon	3640679	3641120	.	-	.	Parent=NM_001029689.7
NC_003284.9	RefSeq	exon	3641169	3641506	.	-	.	Parent=NM_001029689.7
NC_003284.9	RefSeq	exon	3641551	3641738	.	-	.	Parent=NM_001029689.7
NC_003284.9	RefSeq	exon	3641799	3641948	.	-	.	Parent=NM_001029689.7
NC_003284.9	RefSeq	exon	3642569	3642820	.	-	.	Parent=NM_001029689.7
NC_003284.9	RefSeq	exon	3642864	3642983	.	-	.	Parent=NM_001029689.7
NC_003284.9	RefSeq	exon	3643035	3643139	.	-	.	Parent=NM_001029689.7
NC_003284.9	RefSeq	exon	3643192	3643345	.	-	.	Parent=NM_001029689.7
NC_003284.9	RefSeq	exon	3644362	3644511	.	-	.	Parent=NM_001029689.7
NC_003284.9	RefSeq	CDS	3639504	3639579	.	-	1	Parent=NM_001029689.7
NC_003284.9	RefSeq	CDS	3639639	3639720	.	-	2	Parent=NM_001029689.7
NC_003284.9	RefSeq	CDS	3639766	3639836	.	-	1	Parent=NM_001029689.7
NC_003284.9	RefSeq	CDS	3639932	3640048	.	-	1	Parent=NM_001029689.7
NC_003284.9	RefSeq	CDS	3640424	3640636	.	-	1	Parent=NM_001029689.7
NC_003284.9	RefSeq	CDS	3640679	3641120	.	-	2	Parent=NM_001029689.7
NC_003284.9	RefSeq	CDS	3641169	3641506	.	-	1	Parent=NM_001029689.7
NC_003284.9	RefSeq	CDS	3641551	3641738	.	-	0	Parent=NM_001029689.7
NC_003284.9	RefSeq	CDS	3641799	3641948	.	-	0	Parent=NM_001029689.7
NC_003284.9	RefSeq	CDS	3642569	3642820	.	-	0	Parent=NM_001029689.7
NC_003284.9	RefSeq	CDS	3642864	3642983	.	-	0	Parent=NM_001029689.7
NC_003284.9	RefSeq	CDS	3643035	3643139	.	-	0	Parent=NM_001029689.7
NC_003284.9	RefSeq	CDS	3643192	3643345	.	-	1	Parent=NM_001029689.7
NC_003284.9	RefSeq	CDS	3644362	3644483	.	-	0	Parent=NM_001029689.7
NC_003284.9	RefSeq	mRNA	3639169	3644506	.	-	.	ID=NM_001392748.1;geneID=180654;gene_name=R11G1.6
NC_003284.9	RefSeq	exon	3639169	3639579	.	-	.	Parent=NM_001392748.1
NC_003284.9	RefSeq	exon	3639639	3639720	.	-	.	Parent=NM_001392748.1
NC_003284.9	RefSeq	exon	3639766	3639842	.	-	.	Parent=NM_001392748.1
NC_003284.9	RefSeq	exon	3639932	3640048	.	-	.	Parent=NM_001392748.1
NC_003284.9	RefSeq	exon	3640424	3640636	.	-	.	Parent=NM_001392748.1
NC_003284.9	RefSeq	exon	3640679	3641120	.	-	.	Parent=NM_001392748.1
NC_003284.9	RefSeq	exon	3641169	3641506	.	-	.	Parent=NM_001392748.1
NC_003284.9	RefSeq	exon	3641551	3641738	.	-	.	Parent=NM_001392748.1
NC_003284.9	RefSeq	exon	3641799	3641948	.	-	.	Parent=NM_001392748.1
NC_003284.9	RefSeq	exon	3642569	3642820	.	-	.	Parent=NM_001392748.1
NC_003284.9	RefSeq	exon	3642864	3642983	.	-	.	Parent=NM_001392748.1
NC_003284.9	RefSeq	exon	3643035	3643139	.	-	.	Parent=NM_001392748.1
NC_003284.9	RefSeq	exon	3643192	3643345	.	-	.	Parent=NM_001392748.1
NC_003284.9	RefSeq	exon	3644362	3644506	.	-	.	Parent=NM_001392748.1
NC_003284.9	RefSeq	CDS	3639504	3639579	.	-	1	Parent=NM_001392748.1
NC_003284.9	RefSeq	CDS	3639639	3639720	.	-	2	Parent=NM_001392748.1
NC_003284.9	RefSeq	CDS	3639766	3639842	.	-	1	Parent=NM_001392748.1
NC_003284.9	RefSeq	CDS	3639932	3640048	.	-	1	Parent=NM_001392748.1
NC_003284.9	RefSeq	CDS	3640424	3640636	.	-	1	Parent=NM_001392748.1
NC_003284.9	RefSeq	CDS	3640679	3641120	.	-	2	Parent=NM_001392748.1
NC_003284.9	RefSeq	CDS	3641169	3641506	.	-	1	Parent=NM_001392748.1
NC_003284.9	RefSeq	CDS	3641551	3641738	.	-	0	Parent=NM_001392748.1
NC_003284.9	RefSeq	CDS	3641799	3641948	.	-	0	Parent=NM_001392748.1
NC_003284.9	RefSeq	CDS	3642569	3642820	.	-	0	Parent=NM_001392748.1
NC_003284.9	RefSeq	CDS	3642864	3642983	.	-	0	Parent=NM_001392748.1
NC_003284.9	RefSeq	CDS	3643035	3643139	.	-	0	Parent=NM_001392748.1
NC_003284.9	RefSeq	CDS	3643192	3643345	.	-	1	Parent=NM_001392748.1
NC_003284.9	RefSeq	CDS	3644362	3644483	.	-	0	Parent=NM_001392748.1
NC_003284.9	RefSeq	mRNA	3646318	3650150	.	-	.	ID=NM_001029687.7;geneID=180655;gene_name=sax-1
NC_003284.9	RefSeq	exon	3646318	3646702	.	-	.	Parent=NM_001029687.7
NC_003284.9	RefSeq	exon	3647266	3647384	.	-	.	Parent=NM_001029687.7
NC_003284.9	RefSeq	exon	3647430	3647628	.	-	.	Parent=NM_001029687.7
NC_003284.9	RefSeq	exon	3647680	3647792	.	-	.	Parent=NM_001029687.7
NC_003284.9	RefSeq	exon	3647843	3647960	.	-	.	Parent=NM_001029687.7
NC_003284.9	RefSeq	exon	3648007	3648171	.	-	.	Parent=NM_001029687.7
NC_003284.9	RefSeq	exon	3648215	3648369	.	-	.	Parent=NM_001029687.7
NC_003284.9	RefSeq	exon	3649481	3649688	.	-	.	Parent=NM_001029687.7
NC_003284.9	RefSeq	exon	3649744	3649883	.	-	.	Parent=NM_001029687.7
NC_003284.9	RefSeq	exon	3649930	3650038	.	-	.	Parent=NM_001029687.7
NC_003284.9	RefSeq	exon	3650085	3650150	.	-	.	Parent=NM_001029687.7
NC_003284.9	RefSeq	CDS	3646655	3646702	.	-	0	Parent=NM_001029687.7
NC_003284.9	RefSeq	CDS	3647266	3647384	.	-	2	Parent=NM_001029687.7
NC_003284.9	RefSeq	CDS	3647430	3647628	.	-	0	Parent=NM_001029687.7
NC_003284.9	RefSeq	CDS	3647680	3647792	.	-	2	Parent=NM_001029687.7
NC_003284.9	RefSeq	CDS	3647843	3647960	.	-	0	Parent=NM_001029687.7
NC_003284.9	RefSeq	CDS	3648007	3648171	.	-	0	Parent=NM_001029687.7
NC_003284.9	RefSeq	CDS	3648215	3648369	.	-	2	Parent=NM_001029687.7
NC_003284.9	RefSeq	CDS	3649481	3649688	.	-	0	Parent=NM_001029687.7
NC_003284.9	RefSeq	CDS	3649744	3649883	.	-	2	Parent=NM_001029687.7
NC_003284.9	RefSeq	CDS	3649930	3650038	.	-	0	Parent=NM_001029687.7
NC_003284.9	RefSeq	CDS	3650085	3650135	.	-	0	Parent=NM_001029687.7
NC_003284.9	RefSeq	mRNA	3646320	3650150	.	-	.	ID=NM_076226.6;geneID=180655;gene_name=sax-1
NC_003284.9	RefSeq	exon	3646320	3646708	.	-	.	Parent=NM_076226.6
NC_003284.9	RefSeq	exon	3647266	3647384	.	-	.	Parent=NM_076226.6
NC_003284.9	RefSeq	exon	3647430	3647628	.	-	.	Parent=NM_076226.6
NC_003284.9	RefSeq	exon	3647680	3647792	.	-	.	Parent=NM_076226.6
NC_003284.9	RefSeq	exon	3647843	3647960	.	-	.	Parent=NM_076226.6
NC_003284.9	RefSeq	exon	3648007	3648171	.	-	.	Parent=NM_076226.6
NC_003284.9	RefSeq	exon	3648215	3648369	.	-	.	Parent=NM_076226.6
NC_003284.9	RefSeq	exon	3649481	3649688	.	-	.	Parent=NM_076226.6
NC_003284.9	RefSeq	exon	3649744	3649883	.	-	.	Parent=NM_076226.6
NC_003284.9	RefSeq	exon	3649930	3650038	.	-	.	Parent=NM_076226.6
NC_003284.9	RefSeq	exon	3650085	3650150	.	-	.	Parent=NM_076226.6
NC_003284.9	RefSeq	CDS	3646655	3646708	.	-	0	Parent=NM_076226.6
NC_003284.9	RefSeq	CDS	3647266	3647384	.	-	2	Parent=NM_076226.6
NC_003284.9	RefSeq	CDS	3647430	3647628	.	-	0	Parent=NM_076226.6
NC_003284.9	RefSeq	CDS	3647680	3647792	.	-	2	Parent=NM_076226.6
NC_003284.9	RefSeq	CDS	3647843	3647960	.	-	0	Parent=NM_076226.6
NC_003284.9	RefSeq	CDS	3648007	3648171	.	-	0	Parent=NM_076226.6
NC_003284.9	RefSeq	CDS	3648215	3648369	.	-	2	Parent=NM_076226.6
NC_003284.9	RefSeq	CDS	3649481	3649688	.	-	0	Parent=NM_076226.6
NC_003284.9	RefSeq	CDS	3649744	3649883	.	-	2	Parent=NM_076226.6
NC_003284.9	RefSeq	CDS	3649930	3650038	.	-	0	Parent=NM_076226.6
NC_003284.9	RefSeq	CDS	3650085	3650135	.	-	0	Parent=NM_076226.6
NC_003284.9	RefSeq	mRNA	3650614	3653624	.	+	.	ID=NM_001374995.2;geneID=187816;gene_name=R11G1.2
NC_003284.9	RefSeq	exon	3650614	3650723	.	+	.	Parent=NM_001374995.2
NC_003284.9	RefSeq	exon	3652001	3652145	.	+	.	Parent=NM_001374995.2
NC_003284.9	RefSeq	exon	3652820	3652931	.	+	.	Parent=NM_001374995.2
NC_003284.9	RefSeq	exon	3653320	3653624	.	+	.	Parent=NM_001374995.2
NC_003284.9	RefSeq	CDS	3652017	3652145	.	+	0	Parent=NM_001374995.2
NC_003284.9	RefSeq	CDS	3652820	3652931	.	+	0	Parent=NM_001374995.2
NC_003284.9	RefSeq	CDS	3653320	3653417	.	+	2	Parent=NM_001374995.2
NC_003284.9	RefSeq	mRNA	3654923	3655501	.	+	.	ID=NM_001374996.2;geneID=42101348;gene_name=R11G1.11
NC_003284.9	RefSeq	exon	3654923	3654971	.	+	.	Parent=NM_001374996.2
NC_003284.9	RefSeq	exon	3655019	3655140	.	+	.	Parent=NM_001374996.2
NC_003284.9	RefSeq	exon	3655192	3655501	.	+	.	Parent=NM_001374996.2
NC_003284.9	RefSeq	CDS	3654923	3654971	.	+	0	Parent=NM_001374996.2
NC_003284.9	RefSeq	CDS	3655019	3655140	.	+	2	Parent=NM_001374996.2
NC_003284.9	RefSeq	CDS	3655192	3655419	.	+	0	Parent=NM_001374996.2
NC_003284.9	RefSeq	mRNA	3656272	3657266	.	+	.	ID=NM_001047819.3;geneID=4363113;gene_name=R11G1.7
NC_003284.9	RefSeq	exon	3656272	3656522	.	+	.	Parent=NM_001047819.3
NC_003284.9	RefSeq	exon	3657137	3657266	.	+	.	Parent=NM_001047819.3
NC_003284.9	RefSeq	CDS	3656273	3656522	.	+	0	Parent=NM_001047819.3
NC_003284.9	RefSeq	CDS	3657137	3657204	.	+	2	Parent=NM_001047819.3
NC_003284.9	RefSeq	transcript	3657981	3658199	.	+	.	ID=NR_070717.1;geneID=13219998;gene_name=R11G1.8
NC_003284.9	RefSeq	exon	3657981	3658199	.	+	.	Parent=NR_070717.1
NC_003284.9	RefSeq	transcript	3657995	3658199	.	-	.	ID=NR_070718.1;geneID=13219999;gene_name=R11G1.10
NC_003284.9	RefSeq	exon	3657995	3658199	.	-	.	Parent=NR_070718.1
NC_003284.9	RefSeq	transcript	3659022	3659162	.	-	.	ID=NR_070719.1;geneID=13220000;gene_name=R11G1.9
NC_003284.9	RefSeq	exon	3659022	3659162	.	-	.	Parent=NR_070719.1
NC_003284.9	RefSeq	mRNA	3659492	3667147	.	+	.	ID=NM_001374997.2;geneID=187815;gene_name=R11G1.1
NC_003284.9	RefSeq	exon	3659492	3659561	.	+	.	Parent=NM_001374997.2
NC_003284.9	RefSeq	exon	3659607	3659729	.	+	.	Parent=NM_001374997.2
NC_003284.9	RefSeq	exon	3659774	3659899	.	+	.	Parent=NM_001374997.2
NC_003284.9	RefSeq	exon	3660163	3660276	.	+	.	Parent=NM_001374997.2
NC_003284.9	RefSeq	exon	3660445	3662133	.	+	.	Parent=NM_001374997.2
NC_003284.9	RefSeq	exon	3662186	3662283	.	+	.	Parent=NM_001374997.2
NC_003284.9	RefSeq	exon	3662331	3662487	.	+	.	Parent=NM_001374997.2
NC_003284.9	RefSeq	exon	3662534	3662702	.	+	.	Parent=NM_001374997.2
NC_003284.9	RefSeq	exon	3662748	3662913	.	+	.	Parent=NM_001374997.2
NC_003284.9	RefSeq	exon	3662971	3663177	.	+	.	Parent=NM_001374997.2
NC_003284.9	RefSeq	exon	3663236	3663367	.	+	.	Parent=NM_001374997.2
NC_003284.9	RefSeq	exon	3663412	3663594	.	+	.	Parent=NM_001374997.2
NC_003284.9	RefSeq	exon	3663653	3663761	.	+	.	Parent=NM_001374997.2
NC_003284.9	RefSeq	exon	3663806	3663959	.	+	.	Parent=NM_001374997.2
NC_003284.9	RefSeq	exon	3664723	3664848	.	+	.	Parent=NM_001374997.2
NC_003284.9	RefSeq	exon	3664893	3665678	.	+	.	Parent=NM_001374997.2
NC_003284.9	RefSeq	exon	3665735	3666008	.	+	.	Parent=NM_001374997.2
NC_003284.9	RefSeq	exon	3666062	3666314	.	+	.	Parent=NM_001374997.2
NC_003284.9	RefSeq	exon	3666501	3667147	.	+	.	Parent=NM_001374997.2
NC_003284.9	RefSeq	CDS	3659492	3659561	.	+	0	Parent=NM_001374997.2
NC_003284.9	RefSeq	CDS	3659607	3659729	.	+	2	Parent=NM_001374997.2
NC_003284.9	RefSeq	CDS	3659774	3659899	.	+	2	Parent=NM_001374997.2
NC_003284.9	RefSeq	CDS	3660163	3660276	.	+	2	Parent=NM_001374997.2
NC_003284.9	RefSeq	CDS	3660445	3662133	.	+	2	Parent=NM_001374997.2
NC_003284.9	RefSeq	CDS	3662186	3662283	.	+	2	Parent=NM_001374997.2
NC_003284.9	RefSeq	CDS	3662331	3662487	.	+	0	Parent=NM_001374997.2
NC_003284.9	RefSeq	CDS	3662534	3662702	.	+	2	Parent=NM_001374997.2
NC_003284.9	RefSeq	CDS	3662748	3662913	.	+	1	Parent=NM_001374997.2
NC_003284.9	RefSeq	CDS	3662971	3663177	.	+	0	Parent=NM_001374997.2
NC_003284.9	RefSeq	CDS	3663236	3663367	.	+	0	Parent=NM_001374997.2
NC_003284.9	RefSeq	CDS	3663412	3663594	.	+	0	Parent=NM_001374997.2
NC_003284.9	RefSeq	CDS	3663653	3663761	.	+	0	Parent=NM_001374997.2
NC_003284.9	RefSeq	CDS	3663806	3663959	.	+	2	Parent=NM_001374997.2
NC_003284.9	RefSeq	CDS	3664723	3664848	.	+	1	Parent=NM_001374997.2
NC_003284.9	RefSeq	CDS	3664893	3665678	.	+	1	Parent=NM_001374997.2
NC_003284.9	RefSeq	CDS	3665735	3666008	.	+	1	Parent=NM_001374997.2
NC_003284.9	RefSeq	CDS	3666062	3666314	.	+	0	Parent=NM_001374997.2
NC_003284.9	RefSeq	CDS	3666501	3666802	.	+	2	Parent=NM_001374997.2
NC_003284.9	RefSeq	mRNA	3668100	3668942	.	-	.	ID=NM_001383546.1;geneID=182125;gene_name=snet-1
NC_003284.9	RefSeq	exon	3668100	3668433	.	-	.	Parent=NM_001383546.1
NC_003284.9	RefSeq	exon	3668482	3668605	.	-	.	Parent=NM_001383546.1
NC_003284.9	RefSeq	exon	3668653	3668749	.	-	.	Parent=NM_001383546.1
NC_003284.9	RefSeq	exon	3668801	3668942	.	-	.	Parent=NM_001383546.1
NC_003284.9	RefSeq	CDS	3668420	3668433	.	-	2	Parent=NM_001383546.1
NC_003284.9	RefSeq	CDS	3668482	3668605	.	-	0	Parent=NM_001383546.1
NC_003284.9	RefSeq	CDS	3668653	3668749	.	-	1	Parent=NM_001383546.1
NC_003284.9	RefSeq	CDS	3668801	3668871	.	-	0	Parent=NM_001383546.1
NC_003284.9	RefSeq	mRNA	3670374	3672098	.	-	.	ID=NM_076231.4;geneID=180656;gene_name=C02F12.5
NC_003284.9	RefSeq	exon	3670374	3670500	.	-	.	Parent=NM_076231.4
NC_003284.9	RefSeq	exon	3670622	3670727	.	-	.	Parent=NM_076231.4
NC_003284.9	RefSeq	exon	3671175	3671309	.	-	.	Parent=NM_076231.4
NC_003284.9	RefSeq	exon	3671729	3671840	.	-	.	Parent=NM_076231.4
NC_003284.9	RefSeq	exon	3671888	3672098	.	-	.	Parent=NM_076231.4
NC_003284.9	RefSeq	CDS	3670440	3670500	.	-	1	Parent=NM_076231.4
NC_003284.9	RefSeq	CDS	3670622	3670727	.	-	2	Parent=NM_076231.4
NC_003284.9	RefSeq	CDS	3671175	3671309	.	-	2	Parent=NM_076231.4
NC_003284.9	RefSeq	CDS	3671729	3671840	.	-	0	Parent=NM_076231.4
NC_003284.9	RefSeq	CDS	3671888	3672004	.	-	0	Parent=NM_076231.4
NC_003284.9	RefSeq	mRNA	3672274	3674058	.	-	.	ID=NM_001129622.4;geneID=6418830;gene_name=ceh-63
NC_003284.9	RefSeq	exon	3672274	3672543	.	-	.	Parent=NM_001129622.4
NC_003284.9	RefSeq	exon	3673247	3673383	.	-	.	Parent=NM_001129622.4
NC_003284.9	RefSeq	exon	3673443	3673523	.	-	.	Parent=NM_001129622.4
NC_003284.9	RefSeq	exon	3673570	3673629	.	-	.	Parent=NM_001129622.4
NC_003284.9	RefSeq	exon	3673674	3674058	.	-	.	Parent=NM_001129622.4
NC_003284.9	RefSeq	CDS	3672378	3672543	.	-	1	Parent=NM_001129622.4
NC_003284.9	RefSeq	CDS	3673247	3673383	.	-	0	Parent=NM_001129622.4
NC_003284.9	RefSeq	CDS	3673443	3673523	.	-	0	Parent=NM_001129622.4
NC_003284.9	RefSeq	CDS	3673570	3673629	.	-	0	Parent=NM_001129622.4
NC_003284.9	RefSeq	CDS	3673674	3673688	.	-	0	Parent=NM_001129622.4
NC_003284.9	RefSeq	mRNA	3672378	3672518	.	-	.	ID=NM_001377614.1;geneID=6418830;gene_name=ceh-63
NC_003284.9	RefSeq	exon	3672378	3672518	.	-	.	Parent=NM_001377614.1
NC_003284.9	RefSeq	CDS	3672378	3672518	.	-	0	Parent=NM_001377614.1
NC_003284.9	RefSeq	mRNA	3674041	3678557	.	-	.	ID=NM_076232.4;geneID=180657;gene_name=tag-52
NC_003284.9	RefSeq	exon	3674041	3674430	.	-	.	Parent=NM_076232.4
NC_003284.9	RefSeq	exon	3676060	3676418	.	-	.	Parent=NM_076232.4
NC_003284.9	RefSeq	exon	3676485	3676562	.	-	.	Parent=NM_076232.4
NC_003284.9	RefSeq	exon	3676606	3676683	.	-	.	Parent=NM_076232.4
NC_003284.9	RefSeq	exon	3676730	3677060	.	-	.	Parent=NM_076232.4
NC_003284.9	RefSeq	exon	3677114	3677290	.	-	.	Parent=NM_076232.4
NC_003284.9	RefSeq	exon	3677334	3677494	.	-	.	Parent=NM_076232.4
NC_003284.9	RefSeq	exon	3677539	3677722	.	-	.	Parent=NM_076232.4
NC_003284.9	RefSeq	exon	3677773	3677988	.	-	.	Parent=NM_076232.4
NC_003284.9	RefSeq	exon	3678321	3678557	.	-	.	Parent=NM_076232.4
NC_003284.9	RefSeq	CDS	3674251	3674430	.	-	0	Parent=NM_076232.4
NC_003284.9	RefSeq	CDS	3676060	3676418	.	-	2	Parent=NM_076232.4
NC_003284.9	RefSeq	CDS	3676485	3676562	.	-	2	Parent=NM_076232.4
NC_003284.9	RefSeq	CDS	3676606	3676683	.	-	2	Parent=NM_076232.4
NC_003284.9	RefSeq	CDS	3676730	3677060	.	-	0	Parent=NM_076232.4
NC_003284.9	RefSeq	CDS	3677114	3677290	.	-	0	Parent=NM_076232.4
NC_003284.9	RefSeq	CDS	3677334	3677494	.	-	2	Parent=NM_076232.4
NC_003284.9	RefSeq	CDS	3677539	3677722	.	-	0	Parent=NM_076232.4
NC_003284.9	RefSeq	CDS	3677773	3677988	.	-	0	Parent=NM_076232.4
NC_003284.9	RefSeq	CDS	3678321	3678554	.	-	0	Parent=NM_076232.4
NC_003284.9	RefSeq	mRNA	3681164	3684234	.	+	.	ID=NM_001313384.4;geneID=192067;gene_name=tsp-17
NC_003284.9	RefSeq	exon	3681164	3681245	.	+	.	Parent=NM_001313384.4
NC_003284.9	RefSeq	exon	3681290	3681394	.	+	.	Parent=NM_001313384.4
NC_003284.9	RefSeq	exon	3681742	3681846	.	+	.	Parent=NM_001313384.4
NC_003284.9	RefSeq	exon	3681892	3681966	.	+	.	Parent=NM_001313384.4
NC_003284.9	RefSeq	exon	3682562	3682663	.	+	.	Parent=NM_001313384.4
NC_003284.9	RefSeq	exon	3683374	3683583	.	+	.	Parent=NM_001313384.4
NC_003284.9	RefSeq	exon	3683671	3683754	.	+	.	Parent=NM_001313384.4
NC_003284.9	RefSeq	exon	3683940	3684234	.	+	.	Parent=NM_001313384.4
NC_003284.9	RefSeq	CDS	3681177	3681245	.	+	0	Parent=NM_001313384.4
NC_003284.9	RefSeq	CDS	3681290	3681394	.	+	0	Parent=NM_001313384.4
NC_003284.9	RefSeq	CDS	3681742	3681846	.	+	0	Parent=NM_001313384.4
NC_003284.9	RefSeq	CDS	3681892	3681966	.	+	0	Parent=NM_001313384.4
NC_003284.9	RefSeq	CDS	3682562	3682663	.	+	0	Parent=NM_001313384.4
NC_003284.9	RefSeq	CDS	3683374	3683583	.	+	0	Parent=NM_001313384.4
NC_003284.9	RefSeq	CDS	3683671	3683754	.	+	0	Parent=NM_001313384.4
NC_003284.9	RefSeq	CDS	3683940	3684014	.	+	0	Parent=NM_001313384.4
NC_003284.9	RefSeq	mRNA	3681170	3684234	.	+	.	ID=NM_001383547.2;geneID=192067;gene_name=tsp-17
NC_003284.9	RefSeq	exon	3681170	3681245	.	+	.	Parent=NM_001383547.2
NC_003284.9	RefSeq	exon	3681290	3681394	.	+	.	Parent=NM_001383547.2
NC_003284.9	RefSeq	exon	3681742	3681846	.	+	.	Parent=NM_001383547.2
NC_003284.9	RefSeq	exon	3681892	3681966	.	+	.	Parent=NM_001383547.2
NC_003284.9	RefSeq	exon	3682781	3682894	.	+	.	Parent=NM_001383547.2
NC_003284.9	RefSeq	exon	3682939	3683148	.	+	.	Parent=NM_001383547.2
NC_003284.9	RefSeq	exon	3683671	3683754	.	+	.	Parent=NM_001383547.2
NC_003284.9	RefSeq	exon	3683940	3684234	.	+	.	Parent=NM_001383547.2
NC_003284.9	RefSeq	CDS	3681177	3681245	.	+	0	Parent=NM_001383547.2
NC_003284.9	RefSeq	CDS	3681290	3681394	.	+	0	Parent=NM_001383547.2
NC_003284.9	RefSeq	CDS	3681742	3681846	.	+	0	Parent=NM_001383547.2
NC_003284.9	RefSeq	CDS	3681892	3681966	.	+	0	Parent=NM_001383547.2
NC_003284.9	RefSeq	CDS	3682781	3682894	.	+	0	Parent=NM_001383547.2
NC_003284.9	RefSeq	CDS	3682939	3683148	.	+	0	Parent=NM_001383547.2
NC_003284.9	RefSeq	CDS	3683671	3683754	.	+	0	Parent=NM_001383547.2
NC_003284.9	RefSeq	CDS	3683940	3684014	.	+	0	Parent=NM_001383547.2
NC_003284.9	RefSeq	mRNA	3681177	3684014	.	+	.	ID=NM_001136448.4;geneID=192067;gene_name=tsp-17
NC_003284.9	RefSeq	exon	3681177	3681245	.	+	.	Parent=NM_001136448.4
NC_003284.9	RefSeq	exon	3681290	3681394	.	+	.	Parent=NM_001136448.4
NC_003284.9	RefSeq	exon	3681742	3681846	.	+	.	Parent=NM_001136448.4
NC_003284.9	RefSeq	exon	3681892	3681966	.	+	.	Parent=NM_001136448.4
NC_003284.9	RefSeq	exon	3682562	3682663	.	+	.	Parent=NM_001136448.4
NC_003284.9	RefSeq	exon	3682781	3682894	.	+	.	Parent=NM_001136448.4
NC_003284.9	RefSeq	exon	3682939	3683148	.	+	.	Parent=NM_001136448.4
NC_003284.9	RefSeq	exon	3683671	3683754	.	+	.	Parent=NM_001136448.4
NC_003284.9	RefSeq	exon	3683940	3684014	.	+	.	Parent=NM_001136448.4
NC_003284.9	RefSeq	CDS	3681177	3681245	.	+	0	Parent=NM_001136448.4
NC_003284.9	RefSeq	CDS	3681290	3681394	.	+	0	Parent=NM_001136448.4
NC_003284.9	RefSeq	CDS	3681742	3681846	.	+	0	Parent=NM_001136448.4
NC_003284.9	RefSeq	CDS	3681892	3681966	.	+	0	Parent=NM_001136448.4
NC_003284.9	RefSeq	CDS	3682562	3682663	.	+	0	Parent=NM_001136448.4
NC_003284.9	RefSeq	CDS	3682781	3682894	.	+	0	Parent=NM_001136448.4
NC_003284.9	RefSeq	CDS	3682939	3683148	.	+	0	Parent=NM_001136448.4
NC_003284.9	RefSeq	CDS	3683671	3683754	.	+	0	Parent=NM_001136448.4
NC_003284.9	RefSeq	CDS	3683940	3684014	.	+	0	Parent=NM_001136448.4
NC_003284.9	RefSeq	mRNA	3682577	3684014	.	+	.	ID=NM_001313385.3;geneID=192067;gene_name=tsp-17
NC_003284.9	RefSeq	exon	3682577	3682663	.	+	.	Parent=NM_001313385.3
NC_003284.9	RefSeq	exon	3683374	3683583	.	+	.	Parent=NM_001313385.3
NC_003284.9	RefSeq	exon	3683671	3683754	.	+	.	Parent=NM_001313385.3
NC_003284.9	RefSeq	exon	3683940	3684014	.	+	.	Parent=NM_001313385.3
NC_003284.9	RefSeq	CDS	3682577	3682663	.	+	0	Parent=NM_001313385.3
NC_003284.9	RefSeq	CDS	3683374	3683583	.	+	0	Parent=NM_001313385.3
NC_003284.9	RefSeq	CDS	3683671	3683754	.	+	0	Parent=NM_001313385.3
NC_003284.9	RefSeq	CDS	3683940	3684014	.	+	0	Parent=NM_001313385.3
NC_003284.9	RefSeq	mRNA	3682577	3684014	.	+	.	ID=NM_001313386.3;geneID=192067;gene_name=tsp-17
NC_003284.9	RefSeq	exon	3682577	3682663	.	+	.	Parent=NM_001313386.3
NC_003284.9	RefSeq	exon	3682781	3682894	.	+	.	Parent=NM_001313386.3
NC_003284.9	RefSeq	exon	3682939	3683148	.	+	.	Parent=NM_001313386.3
NC_003284.9	RefSeq	exon	3683671	3683754	.	+	.	Parent=NM_001313386.3
NC_003284.9	RefSeq	exon	3683940	3684014	.	+	.	Parent=NM_001313386.3
NC_003284.9	RefSeq	CDS	3682577	3682663	.	+	0	Parent=NM_001313386.3
NC_003284.9	RefSeq	CDS	3682781	3682894	.	+	0	Parent=NM_001313386.3
NC_003284.9	RefSeq	CDS	3682939	3683148	.	+	0	Parent=NM_001313386.3
NC_003284.9	RefSeq	CDS	3683671	3683754	.	+	0	Parent=NM_001313386.3
NC_003284.9	RefSeq	CDS	3683940	3684014	.	+	0	Parent=NM_001313386.3
NC_003284.9	RefSeq	mRNA	3684212	3689205	.	-	.	ID=NM_076234.5;geneID=180658;gene_name=tag-278
NC_003284.9	RefSeq	exon	3684212	3684485	.	-	.	Parent=NM_076234.5
NC_003284.9	RefSeq	exon	3684537	3684659	.	-	.	Parent=NM_076234.5
NC_003284.9	RefSeq	exon	3684730	3684884	.	-	.	Parent=NM_076234.5
NC_003284.9	RefSeq	exon	3684928	3685353	.	-	.	Parent=NM_076234.5
NC_003284.9	RefSeq	exon	3685414	3685612	.	-	.	Parent=NM_076234.5
NC_003284.9	RefSeq	exon	3685672	3685773	.	-	.	Parent=NM_076234.5
NC_003284.9	RefSeq	exon	3685819	3686165	.	-	.	Parent=NM_076234.5
NC_003284.9	RefSeq	exon	3686207	3686355	.	-	.	Parent=NM_076234.5
NC_003284.9	RefSeq	exon	3686401	3686797	.	-	.	Parent=NM_076234.5
NC_003284.9	RefSeq	exon	3686847	3687028	.	-	.	Parent=NM_076234.5
NC_003284.9	RefSeq	exon	3687108	3687376	.	-	.	Parent=NM_076234.5
NC_003284.9	RefSeq	exon	3687428	3687634	.	-	.	Parent=NM_076234.5
NC_003284.9	RefSeq	exon	3687685	3687933	.	-	.	Parent=NM_076234.5
NC_003284.9	RefSeq	exon	3687980	3688094	.	-	.	Parent=NM_076234.5
NC_003284.9	RefSeq	exon	3688141	3688460	.	-	.	Parent=NM_076234.5
NC_003284.9	RefSeq	exon	3688537	3688643	.	-	.	Parent=NM_076234.5
NC_003284.9	RefSeq	exon	3689121	3689205	.	-	.	Parent=NM_076234.5
NC_003284.9	RefSeq	CDS	3684365	3684485	.	-	1	Parent=NM_076234.5
NC_003284.9	RefSeq	CDS	3684537	3684659	.	-	1	Parent=NM_076234.5
NC_003284.9	RefSeq	CDS	3684730	3684884	.	-	0	Parent=NM_076234.5
NC_003284.9	RefSeq	CDS	3684928	3685353	.	-	0	Parent=NM_076234.5
NC_003284.9	RefSeq	CDS	3685414	3685612	.	-	1	Parent=NM_076234.5
NC_003284.9	RefSeq	CDS	3685672	3685773	.	-	1	Parent=NM_076234.5
NC_003284.9	RefSeq	CDS	3685819	3686165	.	-	0	Parent=NM_076234.5
NC_003284.9	RefSeq	CDS	3686207	3686355	.	-	2	Parent=NM_076234.5
NC_003284.9	RefSeq	CDS	3686401	3686797	.	-	0	Parent=NM_076234.5
NC_003284.9	RefSeq	CDS	3686847	3687028	.	-	2	Parent=NM_076234.5
NC_003284.9	RefSeq	CDS	3687108	3687376	.	-	1	Parent=NM_076234.5
NC_003284.9	RefSeq	CDS	3687428	3687634	.	-	1	Parent=NM_076234.5
NC_003284.9	RefSeq	CDS	3687685	3687933	.	-	1	Parent=NM_076234.5
NC_003284.9	RefSeq	CDS	3687980	3688094	.	-	2	Parent=NM_076234.5
NC_003284.9	RefSeq	CDS	3688141	3688460	.	-	1	Parent=NM_076234.5
NC_003284.9	RefSeq	CDS	3688537	3688643	.	-	0	Parent=NM_076234.5
NC_003284.9	RefSeq	CDS	3689121	3689144	.	-	0	Parent=NM_076234.5
NC_003284.9	RefSeq	transcript	3686088	3686108	.	+	.	ID=NR_070720.1;geneID=13220008;gene_name=21ur-14380
NC_003284.9	RefSeq	exon	3686088	3686108	.	+	.	Parent=NR_070720.1
NC_003284.9	RefSeq	transcript	3688584	3688604	.	-	.	ID=NR_070721.1;geneID=13220009;gene_name=21ur-15048
NC_003284.9	RefSeq	exon	3688584	3688604	.	-	.	Parent=NR_070721.1
NC_003284.9	RefSeq	mRNA	3690143	3693238	.	-	.	ID=NM_076235.7;geneID=180659;gene_name=C02F12.8
NC_003284.9	RefSeq	exon	3690143	3690491	.	-	.	Parent=NM_076235.7
NC_003284.9	RefSeq	exon	3690546	3690805	.	-	.	Parent=NM_076235.7
NC_003284.9	RefSeq	exon	3690851	3691158	.	-	.	Parent=NM_076235.7
NC_003284.9	RefSeq	exon	3691207	3691676	.	-	.	Parent=NM_076235.7
NC_003284.9	RefSeq	exon	3691995	3692504	.	-	.	Parent=NM_076235.7
NC_003284.9	RefSeq	exon	3692827	3693078	.	-	.	Parent=NM_076235.7
NC_003284.9	RefSeq	exon	3693132	3693238	.	-	.	Parent=NM_076235.7
NC_003284.9	RefSeq	CDS	3690330	3690491	.	-	0	Parent=NM_076235.7
NC_003284.9	RefSeq	CDS	3690546	3690805	.	-	2	Parent=NM_076235.7
NC_003284.9	RefSeq	CDS	3690851	3691158	.	-	1	Parent=NM_076235.7
NC_003284.9	RefSeq	CDS	3691207	3691676	.	-	0	Parent=NM_076235.7
NC_003284.9	RefSeq	CDS	3691995	3692504	.	-	0	Parent=NM_076235.7
NC_003284.9	RefSeq	CDS	3692827	3693078	.	-	0	Parent=NM_076235.7
NC_003284.9	RefSeq	CDS	3693132	3693233	.	-	0	Parent=NM_076235.7
NC_003284.9	RefSeq	mRNA	3696903	3713012	.	+	.	ID=NM_001374999.2;geneID=180660;gene_name=C01C4.3
NC_003284.9	RefSeq	exon	3696903	3697030	.	+	.	Parent=NM_001374999.2
NC_003284.9	RefSeq	exon	3697086	3697208	.	+	.	Parent=NM_001374999.2
NC_003284.9	RefSeq	exon	3699365	3699487	.	+	.	Parent=NM_001374999.2
NC_003284.9	RefSeq	exon	3700324	3700471	.	+	.	Parent=NM_001374999.2
NC_003284.9	RefSeq	exon	3700529	3700645	.	+	.	Parent=NM_001374999.2
NC_003284.9	RefSeq	exon	3700697	3700762	.	+	.	Parent=NM_001374999.2
NC_003284.9	RefSeq	exon	3709272	3709409	.	+	.	Parent=NM_001374999.2
NC_003284.9	RefSeq	exon	3709471	3709569	.	+	.	Parent=NM_001374999.2
NC_003284.9	RefSeq	exon	3709623	3709794	.	+	.	Parent=NM_001374999.2
NC_003284.9	RefSeq	exon	3710681	3710817	.	+	.	Parent=NM_001374999.2
NC_003284.9	RefSeq	exon	3710868	3711018	.	+	.	Parent=NM_001374999.2
NC_003284.9	RefSeq	exon	3712081	3712243	.	+	.	Parent=NM_001374999.2
NC_003284.9	RefSeq	exon	3712302	3712389	.	+	.	Parent=NM_001374999.2
NC_003284.9	RefSeq	exon	3712806	3713012	.	+	.	Parent=NM_001374999.2
NC_003284.9	RefSeq	CDS	3696930	3697030	.	+	0	Parent=NM_001374999.2
NC_003284.9	RefSeq	CDS	3697086	3697208	.	+	1	Parent=NM_001374999.2
NC_003284.9	RefSeq	CDS	3699365	3699487	.	+	1	Parent=NM_001374999.2
NC_003284.9	RefSeq	CDS	3700324	3700471	.	+	1	Parent=NM_001374999.2
NC_003284.9	RefSeq	CDS	3700529	3700645	.	+	0	Parent=NM_001374999.2
NC_003284.9	RefSeq	CDS	3700697	3700762	.	+	0	Parent=NM_001374999.2
NC_003284.9	RefSeq	CDS	3709272	3709409	.	+	0	Parent=NM_001374999.2
NC_003284.9	RefSeq	CDS	3709471	3709569	.	+	0	Parent=NM_001374999.2
NC_003284.9	RefSeq	CDS	3709623	3709794	.	+	0	Parent=NM_001374999.2
NC_003284.9	RefSeq	CDS	3710681	3710817	.	+	2	Parent=NM_001374999.2
NC_003284.9	RefSeq	CDS	3710868	3711018	.	+	0	Parent=NM_001374999.2
NC_003284.9	RefSeq	CDS	3712081	3712243	.	+	2	Parent=NM_001374999.2
NC_003284.9	RefSeq	CDS	3712302	3712389	.	+	1	Parent=NM_001374999.2
NC_003284.9	RefSeq	CDS	3712806	3713012	.	+	0	Parent=NM_001374999.2
NC_003284.9	RefSeq	transcript	3697755	3697852	.	-	.	ID=NR_070722.1;geneID=13220012;gene_name=C01C4.5
NC_003284.9	RefSeq	exon	3697755	3697852	.	-	.	Parent=NR_070722.1
NC_003284.9	RefSeq	transcript	3697756	3697828	.	+	.	ID=rna-CELE_C02F12.T1;geneID=24104150;gene_name=C02F12.t1
NC_003284.9	RefSeq	exon	3697756	3697828	.	+	.	Parent=rna-CELE_C02F12.T1
NC_003284.9	RefSeq	mRNA	3698786	3713357	.	+	.	ID=NM_001380937.1;geneID=180660;gene_name=C01C4.3
NC_003284.9	RefSeq	exon	3698786	3699059	.	+	.	Parent=NM_001380937.1
NC_003284.9	RefSeq	exon	3699365	3699487	.	+	.	Parent=NM_001380937.1
NC_003284.9	RefSeq	exon	3700324	3700471	.	+	.	Parent=NM_001380937.1
NC_003284.9	RefSeq	exon	3700529	3700645	.	+	.	Parent=NM_001380937.1
NC_003284.9	RefSeq	exon	3700697	3700762	.	+	.	Parent=NM_001380937.1
NC_003284.9	RefSeq	exon	3709272	3709409	.	+	.	Parent=NM_001380937.1
NC_003284.9	RefSeq	exon	3709471	3709569	.	+	.	Parent=NM_001380937.1
NC_003284.9	RefSeq	exon	3709623	3709794	.	+	.	Parent=NM_001380937.1
NC_003284.9	RefSeq	exon	3710681	3710817	.	+	.	Parent=NM_001380937.1
NC_003284.9	RefSeq	exon	3710868	3711018	.	+	.	Parent=NM_001380937.1
NC_003284.9	RefSeq	exon	3712081	3712243	.	+	.	Parent=NM_001380937.1
NC_003284.9	RefSeq	exon	3712302	3712389	.	+	.	Parent=NM_001380937.1
NC_003284.9	RefSeq	exon	3712806	3713357	.	+	.	Parent=NM_001380937.1
NC_003284.9	RefSeq	CDS	3709356	3709409	.	+	0	Parent=NM_001380937.1
NC_003284.9	RefSeq	CDS	3709471	3709569	.	+	0	Parent=NM_001380937.1
NC_003284.9	RefSeq	CDS	3709623	3709794	.	+	0	Parent=NM_001380937.1
NC_003284.9	RefSeq	CDS	3710681	3710817	.	+	2	Parent=NM_001380937.1
NC_003284.9	RefSeq	CDS	3710868	3711018	.	+	0	Parent=NM_001380937.1
NC_003284.9	RefSeq	CDS	3712081	3712243	.	+	2	Parent=NM_001380937.1
NC_003284.9	RefSeq	CDS	3712302	3712389	.	+	1	Parent=NM_001380937.1
NC_003284.9	RefSeq	CDS	3712806	3713012	.	+	0	Parent=NM_001380937.1
NC_003284.9	RefSeq	mRNA	3698983	3712410	.	+	.	ID=NM_001380936.1;geneID=180660;gene_name=C01C4.3
NC_003284.9	RefSeq	exon	3698983	3699059	.	+	.	Parent=NM_001380936.1
NC_003284.9	RefSeq	exon	3699365	3699487	.	+	.	Parent=NM_001380936.1
NC_003284.9	RefSeq	exon	3700324	3700471	.	+	.	Parent=NM_001380936.1
NC_003284.9	RefSeq	exon	3700529	3700645	.	+	.	Parent=NM_001380936.1
NC_003284.9	RefSeq	exon	3700697	3700762	.	+	.	Parent=NM_001380936.1
NC_003284.9	RefSeq	exon	3709272	3709409	.	+	.	Parent=NM_001380936.1
NC_003284.9	RefSeq	exon	3709471	3709569	.	+	.	Parent=NM_001380936.1
NC_003284.9	RefSeq	exon	3709623	3709794	.	+	.	Parent=NM_001380936.1
NC_003284.9	RefSeq	exon	3710681	3710817	.	+	.	Parent=NM_001380936.1
NC_003284.9	RefSeq	exon	3710868	3711018	.	+	.	Parent=NM_001380936.1
NC_003284.9	RefSeq	exon	3712081	3712243	.	+	.	Parent=NM_001380936.1
NC_003284.9	RefSeq	exon	3712302	3712410	.	+	.	Parent=NM_001380936.1
NC_003284.9	RefSeq	CDS	3698983	3699059	.	+	0	Parent=NM_001380936.1
NC_003284.9	RefSeq	CDS	3699365	3699487	.	+	1	Parent=NM_001380936.1
NC_003284.9	RefSeq	CDS	3700324	3700471	.	+	1	Parent=NM_001380936.1
NC_003284.9	RefSeq	CDS	3700529	3700645	.	+	0	Parent=NM_001380936.1
NC_003284.9	RefSeq	CDS	3700697	3700762	.	+	0	Parent=NM_001380936.1
NC_003284.9	RefSeq	CDS	3709272	3709409	.	+	0	Parent=NM_001380936.1
NC_003284.9	RefSeq	CDS	3709471	3709569	.	+	0	Parent=NM_001380936.1
NC_003284.9	RefSeq	CDS	3709623	3709794	.	+	0	Parent=NM_001380936.1
NC_003284.9	RefSeq	CDS	3710681	3710817	.	+	2	Parent=NM_001380936.1
NC_003284.9	RefSeq	CDS	3710868	3711018	.	+	0	Parent=NM_001380936.1
NC_003284.9	RefSeq	CDS	3712081	3712243	.	+	2	Parent=NM_001380936.1
NC_003284.9	RefSeq	CDS	3712302	3712410	.	+	1	Parent=NM_001380936.1
NC_003284.9	RefSeq	mRNA	3698983	3713012	.	+	.	ID=NM_001380935.1;geneID=180660;gene_name=C01C4.3
NC_003284.9	RefSeq	exon	3698983	3699059	.	+	.	Parent=NM_001380935.1
NC_003284.9	RefSeq	exon	3699365	3699487	.	+	.	Parent=NM_001380935.1
NC_003284.9	RefSeq	exon	3700324	3700471	.	+	.	Parent=NM_001380935.1
NC_003284.9	RefSeq	exon	3700529	3700645	.	+	.	Parent=NM_001380935.1
NC_003284.9	RefSeq	exon	3700697	3700762	.	+	.	Parent=NM_001380935.1
NC_003284.9	RefSeq	exon	3709272	3709409	.	+	.	Parent=NM_001380935.1
NC_003284.9	RefSeq	exon	3709471	3709569	.	+	.	Parent=NM_001380935.1
NC_003284.9	RefSeq	exon	3709623	3709794	.	+	.	Parent=NM_001380935.1
NC_003284.9	RefSeq	exon	3710681	3710817	.	+	.	Parent=NM_001380935.1
NC_003284.9	RefSeq	exon	3710868	3711018	.	+	.	Parent=NM_001380935.1
NC_003284.9	RefSeq	exon	3712081	3712243	.	+	.	Parent=NM_001380935.1
NC_003284.9	RefSeq	exon	3712302	3712389	.	+	.	Parent=NM_001380935.1
NC_003284.9	RefSeq	exon	3712806	3713012	.	+	.	Parent=NM_001380935.1
NC_003284.9	RefSeq	CDS	3698983	3699059	.	+	0	Parent=NM_001380935.1
NC_003284.9	RefSeq	CDS	3699365	3699487	.	+	1	Parent=NM_001380935.1
NC_003284.9	RefSeq	CDS	3700324	3700471	.	+	1	Parent=NM_001380935.1
NC_003284.9	RefSeq	CDS	3700529	3700645	.	+	0	Parent=NM_001380935.1
NC_003284.9	RefSeq	CDS	3700697	3700762	.	+	0	Parent=NM_001380935.1
NC_003284.9	RefSeq	CDS	3709272	3709409	.	+	0	Parent=NM_001380935.1
NC_003284.9	RefSeq	CDS	3709471	3709569	.	+	0	Parent=NM_001380935.1
NC_003284.9	RefSeq	CDS	3709623	3709794	.	+	0	Parent=NM_001380935.1
NC_003284.9	RefSeq	CDS	3710681	3710817	.	+	2	Parent=NM_001380935.1
NC_003284.9	RefSeq	CDS	3710868	3711018	.	+	0	Parent=NM_001380935.1
NC_003284.9	RefSeq	CDS	3712081	3712243	.	+	2	Parent=NM_001380935.1
NC_003284.9	RefSeq	CDS	3712302	3712389	.	+	1	Parent=NM_001380935.1
NC_003284.9	RefSeq	CDS	3712806	3713012	.	+	0	Parent=NM_001380935.1
NC_003284.9	RefSeq	transcript	3701768	3701819	.	+	.	ID=NR_070723.1;geneID=13220013;gene_name=C01C4.7
NC_003284.9	RefSeq	exon	3701768	3701819	.	+	.	Parent=NR_070723.1
NC_003284.9	RefSeq	transcript	3703309	3703396	.	+	.	ID=NR_070724.1;geneID=13220014;gene_name=C01C4.4
NC_003284.9	RefSeq	exon	3703309	3703396	.	+	.	Parent=NR_070724.1
NC_003284.9	RefSeq	transcript	3703309	3703396	.	-	.	ID=NR_070725.1;geneID=13220015;gene_name=C01C4.6
NC_003284.9	RefSeq	exon	3703309	3703396	.	-	.	Parent=NR_070725.1
NC_003284.9	RefSeq	mRNA	3706530	3713395	.	+	.	ID=NM_001392749.1;geneID=180660;gene_name=C01C4.3
NC_003284.9	RefSeq	exon	3706530	3706996	.	+	.	Parent=NM_001392749.1
NC_003284.9	RefSeq	exon	3709272	3709409	.	+	.	Parent=NM_001392749.1
NC_003284.9	RefSeq	exon	3709471	3709569	.	+	.	Parent=NM_001392749.1
NC_003284.9	RefSeq	exon	3709623	3709794	.	+	.	Parent=NM_001392749.1
NC_003284.9	RefSeq	exon	3710681	3710817	.	+	.	Parent=NM_001392749.1
NC_003284.9	RefSeq	exon	3710868	3711018	.	+	.	Parent=NM_001392749.1
NC_003284.9	RefSeq	exon	3712081	3712243	.	+	.	Parent=NM_001392749.1
NC_003284.9	RefSeq	exon	3712302	3713395	.	+	.	Parent=NM_001392749.1
NC_003284.9	RefSeq	CDS	3706742	3706996	.	+	0	Parent=NM_001392749.1
NC_003284.9	RefSeq	CDS	3709272	3709409	.	+	0	Parent=NM_001392749.1
NC_003284.9	RefSeq	CDS	3709471	3709569	.	+	0	Parent=NM_001392749.1
NC_003284.9	RefSeq	CDS	3709623	3709794	.	+	0	Parent=NM_001392749.1
NC_003284.9	RefSeq	CDS	3710681	3710817	.	+	2	Parent=NM_001392749.1
NC_003284.9	RefSeq	CDS	3710868	3711018	.	+	0	Parent=NM_001392749.1
NC_003284.9	RefSeq	CDS	3712081	3712243	.	+	2	Parent=NM_001392749.1
NC_003284.9	RefSeq	CDS	3712302	3712410	.	+	1	Parent=NM_001392749.1
NC_003284.9	RefSeq	mRNA	3706655	3713012	.	+	.	ID=NM_001375002.2;geneID=180660;gene_name=C01C4.3
NC_003284.9	RefSeq	exon	3706655	3706996	.	+	.	Parent=NM_001375002.2
NC_003284.9	RefSeq	exon	3709272	3709409	.	+	.	Parent=NM_001375002.2
NC_003284.9	RefSeq	exon	3709471	3709569	.	+	.	Parent=NM_001375002.2
NC_003284.9	RefSeq	exon	3709623	3709794	.	+	.	Parent=NM_001375002.2
NC_003284.9	RefSeq	exon	3710681	3710817	.	+	.	Parent=NM_001375002.2
NC_003284.9	RefSeq	exon	3710868	3711018	.	+	.	Parent=NM_001375002.2
NC_003284.9	RefSeq	exon	3712081	3712243	.	+	.	Parent=NM_001375002.2
NC_003284.9	RefSeq	exon	3712302	3712389	.	+	.	Parent=NM_001375002.2
NC_003284.9	RefSeq	exon	3712806	3713012	.	+	.	Parent=NM_001375002.2
NC_003284.9	RefSeq	CDS	3706655	3706996	.	+	0	Parent=NM_001375002.2
NC_003284.9	RefSeq	CDS	3709272	3709409	.	+	0	Parent=NM_001375002.2
NC_003284.9	RefSeq	CDS	3709471	3709569	.	+	0	Parent=NM_001375002.2
NC_003284.9	RefSeq	CDS	3709623	3709794	.	+	0	Parent=NM_001375002.2
NC_003284.9	RefSeq	CDS	3710681	3710817	.	+	2	Parent=NM_001375002.2
NC_003284.9	RefSeq	CDS	3710868	3711018	.	+	0	Parent=NM_001375002.2
NC_003284.9	RefSeq	CDS	3712081	3712243	.	+	2	Parent=NM_001375002.2
NC_003284.9	RefSeq	CDS	3712302	3712389	.	+	1	Parent=NM_001375002.2
NC_003284.9	RefSeq	CDS	3712806	3713012	.	+	0	Parent=NM_001375002.2
NC_003284.9	RefSeq	mRNA	3715097	3718566	.	+	.	ID=NM_001373264.1;geneID=182065;gene_name=C01C4.2
NC_003284.9	RefSeq	exon	3715097	3715141	.	+	.	Parent=NM_001373264.1
NC_003284.9	RefSeq	exon	3715187	3715328	.	+	.	Parent=NM_001373264.1
NC_003284.9	RefSeq	exon	3715701	3715796	.	+	.	Parent=NM_001373264.1
NC_003284.9	RefSeq	exon	3715846	3715932	.	+	.	Parent=NM_001373264.1
NC_003284.9	RefSeq	exon	3715980	3716106	.	+	.	Parent=NM_001373264.1
NC_003284.9	RefSeq	exon	3716155	3716230	.	+	.	Parent=NM_001373264.1
NC_003284.9	RefSeq	exon	3716278	3716367	.	+	.	Parent=NM_001373264.1
NC_003284.9	RefSeq	exon	3716418	3716665	.	+	.	Parent=NM_001373264.1
NC_003284.9	RefSeq	exon	3717268	3717428	.	+	.	Parent=NM_001373264.1
NC_003284.9	RefSeq	exon	3717540	3717652	.	+	.	Parent=NM_001373264.1
NC_003284.9	RefSeq	exon	3717707	3717789	.	+	.	Parent=NM_001373264.1
NC_003284.9	RefSeq	exon	3718207	3718566	.	+	.	Parent=NM_001373264.1
NC_003284.9	RefSeq	CDS	3715097	3715141	.	+	0	Parent=NM_001373264.1
NC_003284.9	RefSeq	CDS	3715187	3715328	.	+	0	Parent=NM_001373264.1
NC_003284.9	RefSeq	CDS	3715701	3715796	.	+	2	Parent=NM_001373264.1
NC_003284.9	RefSeq	CDS	3715846	3715932	.	+	2	Parent=NM_001373264.1
NC_003284.9	RefSeq	CDS	3715980	3716106	.	+	2	Parent=NM_001373264.1
NC_003284.9	RefSeq	CDS	3716155	3716230	.	+	1	Parent=NM_001373264.1
NC_003284.9	RefSeq	CDS	3716278	3716367	.	+	0	Parent=NM_001373264.1
NC_003284.9	RefSeq	CDS	3716418	3716665	.	+	0	Parent=NM_001373264.1
NC_003284.9	RefSeq	CDS	3717268	3717428	.	+	1	Parent=NM_001373264.1
NC_003284.9	RefSeq	CDS	3717540	3717652	.	+	2	Parent=NM_001373264.1
NC_003284.9	RefSeq	CDS	3717707	3717789	.	+	0	Parent=NM_001373264.1
NC_003284.9	RefSeq	CDS	3718207	3718300	.	+	1	Parent=NM_001373264.1
NC_003284.9	RefSeq	mRNA	3727574	3728446	.	+	.	ID=NM_076239.6;geneID=180661;gene_name=nlp-1
NC_003284.9	RefSeq	exon	3727574	3727709	.	+	.	Parent=NM_076239.6
NC_003284.9	RefSeq	exon	3727756	3727953	.	+	.	Parent=NM_076239.6
NC_003284.9	RefSeq	exon	3728019	3728177	.	+	.	Parent=NM_076239.6
NC_003284.9	RefSeq	exon	3728230	3728446	.	+	.	Parent=NM_076239.6
NC_003284.9	RefSeq	CDS	3727593	3727709	.	+	0	Parent=NM_076239.6
NC_003284.9	RefSeq	CDS	3727756	3727953	.	+	0	Parent=NM_076239.6
NC_003284.9	RefSeq	CDS	3728019	3728177	.	+	0	Parent=NM_076239.6
NC_003284.9	RefSeq	CDS	3728230	3728286	.	+	0	Parent=NM_076239.6
NC_003284.9	RefSeq	mRNA	3729281	3731961	.	+	.	ID=NM_076240.8;geneID=188509;gene_name=aex-4
NC_003284.9	RefSeq	exon	3729281	3729413	.	+	.	Parent=NM_076240.8
NC_003284.9	RefSeq	exon	3729462	3729564	.	+	.	Parent=NM_076240.8
NC_003284.9	RefSeq	exon	3730184	3730274	.	+	.	Parent=NM_076240.8
NC_003284.9	RefSeq	exon	3730326	3730443	.	+	.	Parent=NM_076240.8
NC_003284.9	RefSeq	exon	3730498	3730557	.	+	.	Parent=NM_076240.8
NC_003284.9	RefSeq	exon	3730629	3730730	.	+	.	Parent=NM_076240.8
NC_003284.9	RefSeq	exon	3731521	3731665	.	+	.	Parent=NM_076240.8
NC_003284.9	RefSeq	exon	3731757	3731961	.	+	.	Parent=NM_076240.8
NC_003284.9	RefSeq	CDS	3729391	3729413	.	+	0	Parent=NM_076240.8
NC_003284.9	RefSeq	CDS	3729462	3729564	.	+	1	Parent=NM_076240.8
NC_003284.9	RefSeq	CDS	3730184	3730274	.	+	0	Parent=NM_076240.8
NC_003284.9	RefSeq	CDS	3730326	3730443	.	+	2	Parent=NM_076240.8
NC_003284.9	RefSeq	CDS	3730498	3730557	.	+	1	Parent=NM_076240.8
NC_003284.9	RefSeq	CDS	3730629	3730730	.	+	1	Parent=NM_076240.8
NC_003284.9	RefSeq	CDS	3731521	3731665	.	+	1	Parent=NM_076240.8
NC_003284.9	RefSeq	CDS	3731757	3731819	.	+	0	Parent=NM_076240.8
NC_003284.9	RefSeq	mRNA	3731894	3734036	.	-	.	ID=NM_076241.10;geneID=180662;gene_name=tag-18
NC_003284.9	RefSeq	exon	3731894	3732101	.	-	.	Parent=NM_076241.10
NC_003284.9	RefSeq	exon	3732147	3732280	.	-	.	Parent=NM_076241.10
NC_003284.9	RefSeq	exon	3732330	3732577	.	-	.	Parent=NM_076241.10
NC_003284.9	RefSeq	exon	3732877	3732964	.	-	.	Parent=NM_076241.10
NC_003284.9	RefSeq	exon	3733322	3734036	.	-	.	Parent=NM_076241.10
NC_003284.9	RefSeq	CDS	3732061	3732101	.	-	2	Parent=NM_076241.10
NC_003284.9	RefSeq	CDS	3732147	3732280	.	-	1	Parent=NM_076241.10
NC_003284.9	RefSeq	CDS	3732330	3732577	.	-	0	Parent=NM_076241.10
NC_003284.9	RefSeq	CDS	3732877	3732964	.	-	1	Parent=NM_076241.10
NC_003284.9	RefSeq	CDS	3733322	3733416	.	-	0	Parent=NM_076241.10
NC_003284.9	RefSeq	transcript	3738614	3738881	.	-	.	ID=NR_070726.1;geneID=13220021;gene_name=T14G12.10
NC_003284.9	RefSeq	exon	3738614	3738881	.	-	.	Parent=NR_070726.1
NC_003284.9	RefSeq	mRNA	3740207	3742323	.	-	.	ID=NM_076243.9;geneID=180663;gene_name=fkh-2
NC_003284.9	RefSeq	exon	3740207	3740893	.	-	.	Parent=NM_076243.9
NC_003284.9	RefSeq	exon	3740950	3741223	.	-	.	Parent=NM_076243.9
NC_003284.9	RefSeq	exon	3741282	3741388	.	-	.	Parent=NM_076243.9
NC_003284.9	RefSeq	exon	3742146	3742323	.	-	.	Parent=NM_076243.9
NC_003284.9	RefSeq	CDS	3740571	3740893	.	-	2	Parent=NM_076243.9
NC_003284.9	RefSeq	CDS	3740950	3741223	.	-	0	Parent=NM_076243.9
NC_003284.9	RefSeq	CDS	3741282	3741388	.	-	2	Parent=NM_076243.9
NC_003284.9	RefSeq	CDS	3742146	3742254	.	-	0	Parent=NM_076243.9
NC_003284.9	RefSeq	mRNA	3740212	3741390	.	-	.	ID=NM_001392750.1;geneID=180663;gene_name=fkh-2
NC_003284.9	RefSeq	exon	3740212	3740893	.	-	.	Parent=NM_001392750.1
NC_003284.9	RefSeq	exon	3740950	3741223	.	-	.	Parent=NM_001392750.1
NC_003284.9	RefSeq	exon	3741282	3741390	.	-	.	Parent=NM_001392750.1
NC_003284.9	RefSeq	CDS	3740571	3740893	.	-	2	Parent=NM_001392750.1
NC_003284.9	RefSeq	CDS	3740950	3741133	.	-	0	Parent=NM_001392750.1
NC_003284.9	RefSeq	transcript	3741541	3741741	.	+	.	ID=NR_070727.1;geneID=13220023;gene_name=T14G12.9
NC_003284.9	RefSeq	exon	3741541	3741741	.	+	.	Parent=NR_070727.1
NC_003284.9	RefSeq	transcript	3743235	3743324	.	+	.	ID=NR_070728.1;geneID=13220024;gene_name=T14G12.8
NC_003284.9	RefSeq	exon	3743235	3743324	.	+	.	Parent=NR_070728.1
NC_003284.9	RefSeq	transcript	3755150	3755243	.	+	.	ID=NR_002427.2;geneID=3565120;gene_name=mir-266
NC_003284.9	RefSeq	exon	3755150	3755243	.	+	.	Parent=NR_002427.2
NC_003284.9	RefSeq	transcript	3755172	3755191	.	+	.	ID=rna-CELE_T14G12.7;geneID=3565120;gene_name=mir-266
NC_003284.9	RefSeq	exon	3755172	3755191	.	+	.	Parent=rna-CELE_T14G12.7
NC_003284.9	RefSeq	mRNA	3756891	3758499	.	-	.	ID=NM_001307915.2;geneID=24104897;gene_name=T14G12.12
NC_003284.9	RefSeq	exon	3756891	3757164	.	-	.	Parent=NM_001307915.2
NC_003284.9	RefSeq	exon	3757212	3757348	.	-	.	Parent=NM_001307915.2
NC_003284.9	RefSeq	exon	3757540	3757596	.	-	.	Parent=NM_001307915.2
NC_003284.9	RefSeq	exon	3757643	3757688	.	-	.	Parent=NM_001307915.2
NC_003284.9	RefSeq	exon	3758248	3758499	.	-	.	Parent=NM_001307915.2
NC_003284.9	RefSeq	CDS	3756967	3757164	.	-	0	Parent=NM_001307915.2
NC_003284.9	RefSeq	CDS	3757212	3757348	.	-	2	Parent=NM_001307915.2
NC_003284.9	RefSeq	CDS	3757540	3757596	.	-	2	Parent=NM_001307915.2
NC_003284.9	RefSeq	CDS	3757643	3757688	.	-	0	Parent=NM_001307915.2
NC_003284.9	RefSeq	CDS	3758248	3758439	.	-	0	Parent=NM_001307915.2
NC_003284.9	RefSeq	mRNA	3758699	3759445	.	-	.	ID=NM_076246.2;geneID=188511;gene_name=T14G12.6
NC_003284.9	RefSeq	exon	3758699	3758839	.	-	.	Parent=NM_076246.2
NC_003284.9	RefSeq	exon	3758889	3759019	.	-	.	Parent=NM_076246.2
NC_003284.9	RefSeq	exon	3759069	3759125	.	-	.	Parent=NM_076246.2
NC_003284.9	RefSeq	exon	3759171	3759213	.	-	.	Parent=NM_076246.2
NC_003284.9	RefSeq	exon	3759272	3759445	.	-	.	Parent=NM_076246.2
NC_003284.9	RefSeq	CDS	3758699	3758839	.	-	0	Parent=NM_076246.2
NC_003284.9	RefSeq	CDS	3758889	3759019	.	-	2	Parent=NM_076246.2
NC_003284.9	RefSeq	CDS	3759069	3759125	.	-	2	Parent=NM_076246.2
NC_003284.9	RefSeq	CDS	3759171	3759213	.	-	0	Parent=NM_076246.2
NC_003284.9	RefSeq	CDS	3759272	3759445	.	-	0	Parent=NM_076246.2
NC_003284.9	RefSeq	mRNA	3760890	3762547	.	-	.	ID=NM_001270074.2;geneID=13220027;gene_name=T14G12.11
NC_003284.9	RefSeq	exon	3760890	3760976	.	-	.	Parent=NM_001270074.2
NC_003284.9	RefSeq	exon	3761027	3761220	.	-	.	Parent=NM_001270074.2
NC_003284.9	RefSeq	exon	3761381	3761508	.	-	.	Parent=NM_001270074.2
NC_003284.9	RefSeq	exon	3761789	3761924	.	-	.	Parent=NM_001270074.2
NC_003284.9	RefSeq	exon	3762150	3762230	.	-	.	Parent=NM_001270074.2
NC_003284.9	RefSeq	exon	3762461	3762547	.	-	.	Parent=NM_001270074.2
NC_003284.9	RefSeq	CDS	3760949	3760976	.	-	1	Parent=NM_001270074.2
NC_003284.9	RefSeq	CDS	3761027	3761220	.	-	0	Parent=NM_001270074.2
NC_003284.9	RefSeq	CDS	3761381	3761508	.	-	2	Parent=NM_001270074.2
NC_003284.9	RefSeq	CDS	3761789	3761924	.	-	0	Parent=NM_001270074.2
NC_003284.9	RefSeq	CDS	3762150	3762230	.	-	0	Parent=NM_001270074.2
NC_003284.9	RefSeq	CDS	3762461	3762547	.	-	0	Parent=NM_001270074.2
NC_003284.9	RefSeq	mRNA	3763057	3764395	.	-	.	ID=NM_076247.1;geneID=185890;gene_name=F47B7.3
NC_003284.9	RefSeq	exon	3763057	3763254	.	-	.	Parent=NM_076247.1
NC_003284.9	RefSeq	exon	3763296	3763429	.	-	.	Parent=NM_076247.1
NC_003284.9	RefSeq	exon	3764002	3764058	.	-	.	Parent=NM_076247.1
NC_003284.9	RefSeq	exon	3764105	3764147	.	-	.	Parent=NM_076247.1
NC_003284.9	RefSeq	exon	3764195	3764395	.	-	.	Parent=NM_076247.1
NC_003284.9	RefSeq	CDS	3763057	3763254	.	-	0	Parent=NM_076247.1
NC_003284.9	RefSeq	CDS	3763296	3763429	.	-	2	Parent=NM_076247.1
NC_003284.9	RefSeq	CDS	3764002	3764058	.	-	2	Parent=NM_076247.1
NC_003284.9	RefSeq	CDS	3764105	3764147	.	-	0	Parent=NM_076247.1
NC_003284.9	RefSeq	CDS	3764195	3764395	.	-	0	Parent=NM_076247.1
NC_003284.9	RefSeq	mRNA	3765307	3766652	.	-	.	ID=NM_076248.4;geneID=185891;gene_name=F47B7.4
NC_003284.9	RefSeq	exon	3765307	3765405	.	-	.	Parent=NM_076248.4
NC_003284.9	RefSeq	exon	3765598	3765782	.	-	.	Parent=NM_076248.4
NC_003284.9	RefSeq	exon	3765900	3766033	.	-	.	Parent=NM_076248.4
NC_003284.9	RefSeq	exon	3766179	3766235	.	-	.	Parent=NM_076248.4
NC_003284.9	RefSeq	exon	3766282	3766327	.	-	.	Parent=NM_076248.4
NC_003284.9	RefSeq	exon	3766384	3766652	.	-	.	Parent=NM_076248.4
NC_003284.9	RefSeq	CDS	3765399	3765405	.	-	1	Parent=NM_076248.4
NC_003284.9	RefSeq	CDS	3765598	3765782	.	-	0	Parent=NM_076248.4
NC_003284.9	RefSeq	CDS	3765900	3766033	.	-	2	Parent=NM_076248.4
NC_003284.9	RefSeq	CDS	3766179	3766235	.	-	2	Parent=NM_076248.4
NC_003284.9	RefSeq	CDS	3766282	3766327	.	-	0	Parent=NM_076248.4
NC_003284.9	RefSeq	CDS	3766384	3766626	.	-	0	Parent=NM_076248.4
NC_003284.9	RefSeq	mRNA	3767795	3768817	.	-	.	ID=NM_076249.1;geneID=185892;gene_name=F47B7.5
NC_003284.9	RefSeq	exon	3767795	3767986	.	-	.	Parent=NM_076249.1
NC_003284.9	RefSeq	exon	3768184	3768317	.	-	.	Parent=NM_076249.1
NC_003284.9	RefSeq	exon	3768457	3768513	.	-	.	Parent=NM_076249.1
NC_003284.9	RefSeq	exon	3768560	3768605	.	-	.	Parent=NM_076249.1
NC_003284.9	RefSeq	exon	3768662	3768817	.	-	.	Parent=NM_076249.1
NC_003284.9	RefSeq	CDS	3767795	3767986	.	-	0	Parent=NM_076249.1
NC_003284.9	RefSeq	CDS	3768184	3768317	.	-	2	Parent=NM_076249.1
NC_003284.9	RefSeq	CDS	3768457	3768513	.	-	2	Parent=NM_076249.1
NC_003284.9	RefSeq	CDS	3768560	3768605	.	-	0	Parent=NM_076249.1
NC_003284.9	RefSeq	CDS	3768662	3768817	.	-	0	Parent=NM_076249.1
NC_003284.9	RefSeq	mRNA	3769729	3770643	.	-	.	ID=rna-CELE_F47B7.6;geneID=185893;gene_name=F47B7.6
NC_003284.9	RefSeq	exon	3769729	3769906	.	-	.	Parent=rna-CELE_F47B7.6
NC_003284.9	RefSeq	exon	3769958	3770086	.	-	.	Parent=rna-CELE_F47B7.6
NC_003284.9	RefSeq	exon	3770137	3770291	.	-	.	Parent=rna-CELE_F47B7.6
NC_003284.9	RefSeq	exon	3770338	3770454	.	-	.	Parent=rna-CELE_F47B7.6
NC_003284.9	RefSeq	exon	3770566	3770643	.	-	.	Parent=rna-CELE_F47B7.6
NC_003284.9	RefSeq	CDS	3769729	3769906	.	-	1	Parent=rna-CELE_F47B7.6
NC_003284.9	RefSeq	CDS	3769958	3770086	.	-	1	Parent=rna-CELE_F47B7.6
NC_003284.9	RefSeq	CDS	3770137	3770291	.	-	0	Parent=rna-CELE_F47B7.6
NC_003284.9	RefSeq	CDS	3770338	3770454	.	-	0	Parent=rna-CELE_F47B7.6
NC_003284.9	RefSeq	CDS	3770566	3770643	.	-	0	Parent=rna-CELE_F47B7.6
NC_003284.9	RefSeq	mRNA	3772762	3778080	.	+	.	ID=NM_001383550.2;geneID=180664;gene_name=F47B7.2
NC_003284.9	RefSeq	exon	3772762	3772834	.	+	.	Parent=NM_001383550.2
NC_003284.9	RefSeq	exon	3773694	3773830	.	+	.	Parent=NM_001383550.2
NC_003284.9	RefSeq	exon	3773880	3773962	.	+	.	Parent=NM_001383550.2
NC_003284.9	RefSeq	exon	3774199	3774310	.	+	.	Parent=NM_001383550.2
NC_003284.9	RefSeq	exon	3774365	3774522	.	+	.	Parent=NM_001383550.2
NC_003284.9	RefSeq	exon	3774576	3774918	.	+	.	Parent=NM_001383550.2
NC_003284.9	RefSeq	exon	3775169	3775336	.	+	.	Parent=NM_001383550.2
NC_003284.9	RefSeq	exon	3775392	3775505	.	+	.	Parent=NM_001383550.2
NC_003284.9	RefSeq	exon	3775557	3775698	.	+	.	Parent=NM_001383550.2
NC_003284.9	RefSeq	exon	3776065	3776414	.	+	.	Parent=NM_001383550.2
NC_003284.9	RefSeq	exon	3776683	3776866	.	+	.	Parent=NM_001383550.2
NC_003284.9	RefSeq	exon	3776915	3777059	.	+	.	Parent=NM_001383550.2
NC_003284.9	RefSeq	exon	3777842	3778080	.	+	.	Parent=NM_001383550.2
NC_003284.9	RefSeq	CDS	3772777	3772834	.	+	0	Parent=NM_001383550.2
NC_003284.9	RefSeq	CDS	3773694	3773830	.	+	2	Parent=NM_001383550.2
NC_003284.9	RefSeq	CDS	3773880	3773962	.	+	0	Parent=NM_001383550.2
NC_003284.9	RefSeq	CDS	3774199	3774310	.	+	1	Parent=NM_001383550.2
NC_003284.9	RefSeq	CDS	3774365	3774522	.	+	0	Parent=NM_001383550.2
NC_003284.9	RefSeq	CDS	3774576	3774918	.	+	1	Parent=NM_001383550.2
NC_003284.9	RefSeq	CDS	3775169	3775336	.	+	0	Parent=NM_001383550.2
NC_003284.9	RefSeq	CDS	3775392	3775505	.	+	0	Parent=NM_001383550.2
NC_003284.9	RefSeq	CDS	3775557	3775698	.	+	0	Parent=NM_001383550.2
NC_003284.9	RefSeq	CDS	3776065	3776414	.	+	2	Parent=NM_001383550.2
NC_003284.9	RefSeq	CDS	3776683	3776866	.	+	0	Parent=NM_001383550.2
NC_003284.9	RefSeq	CDS	3776915	3777059	.	+	2	Parent=NM_001383550.2
NC_003284.9	RefSeq	CDS	3777842	3777884	.	+	1	Parent=NM_001383550.2
NC_003284.9	RefSeq	mRNA	3772762	3778081	.	+	.	ID=NM_076252.8;geneID=180664;gene_name=F47B7.2
NC_003284.9	RefSeq	exon	3772762	3772834	.	+	.	Parent=NM_076252.8
NC_003284.9	RefSeq	exon	3773694	3773830	.	+	.	Parent=NM_076252.8
NC_003284.9	RefSeq	exon	3773880	3773962	.	+	.	Parent=NM_076252.8
NC_003284.9	RefSeq	exon	3774199	3774310	.	+	.	Parent=NM_076252.8
NC_003284.9	RefSeq	exon	3774365	3774522	.	+	.	Parent=NM_076252.8
NC_003284.9	RefSeq	exon	3774576	3774918	.	+	.	Parent=NM_076252.8
NC_003284.9	RefSeq	exon	3775169	3775336	.	+	.	Parent=NM_076252.8
NC_003284.9	RefSeq	exon	3775392	3775505	.	+	.	Parent=NM_076252.8
NC_003284.9	RefSeq	exon	3775557	3775698	.	+	.	Parent=NM_076252.8
NC_003284.9	RefSeq	exon	3776065	3776414	.	+	.	Parent=NM_076252.8
NC_003284.9	RefSeq	exon	3776683	3776866	.	+	.	Parent=NM_076252.8
NC_003284.9	RefSeq	exon	3777842	3778081	.	+	.	Parent=NM_076252.8
NC_003284.9	RefSeq	CDS	3772777	3772834	.	+	0	Parent=NM_076252.8
NC_003284.9	RefSeq	CDS	3773694	3773830	.	+	2	Parent=NM_076252.8
NC_003284.9	RefSeq	CDS	3773880	3773962	.	+	0	Parent=NM_076252.8
NC_003284.9	RefSeq	CDS	3774199	3774310	.	+	1	Parent=NM_076252.8
NC_003284.9	RefSeq	CDS	3774365	3774522	.	+	0	Parent=NM_076252.8
NC_003284.9	RefSeq	CDS	3774576	3774918	.	+	1	Parent=NM_076252.8
NC_003284.9	RefSeq	CDS	3775169	3775336	.	+	0	Parent=NM_076252.8
NC_003284.9	RefSeq	CDS	3775392	3775505	.	+	0	Parent=NM_076252.8
NC_003284.9	RefSeq	CDS	3775557	3775698	.	+	0	Parent=NM_076252.8
NC_003284.9	RefSeq	CDS	3776065	3776414	.	+	2	Parent=NM_076252.8
NC_003284.9	RefSeq	CDS	3776683	3776866	.	+	0	Parent=NM_076252.8
NC_003284.9	RefSeq	CDS	3777842	3777867	.	+	2	Parent=NM_076252.8
NC_003284.9	RefSeq	mRNA	3772763	3777552	.	+	.	ID=NM_076253.6;geneID=180664;gene_name=F47B7.2
NC_003284.9	RefSeq	exon	3772763	3772834	.	+	.	Parent=NM_076253.6
NC_003284.9	RefSeq	exon	3773694	3773830	.	+	.	Parent=NM_076253.6
NC_003284.9	RefSeq	exon	3773880	3773962	.	+	.	Parent=NM_076253.6
NC_003284.9	RefSeq	exon	3774199	3774310	.	+	.	Parent=NM_076253.6
NC_003284.9	RefSeq	exon	3774365	3774522	.	+	.	Parent=NM_076253.6
NC_003284.9	RefSeq	exon	3774576	3774918	.	+	.	Parent=NM_076253.6
NC_003284.9	RefSeq	exon	3775169	3775336	.	+	.	Parent=NM_076253.6
NC_003284.9	RefSeq	exon	3775392	3775505	.	+	.	Parent=NM_076253.6
NC_003284.9	RefSeq	exon	3775557	3775698	.	+	.	Parent=NM_076253.6
NC_003284.9	RefSeq	exon	3776065	3776414	.	+	.	Parent=NM_076253.6
NC_003284.9	RefSeq	exon	3776683	3777552	.	+	.	Parent=NM_076253.6
NC_003284.9	RefSeq	CDS	3772777	3772834	.	+	0	Parent=NM_076253.6
NC_003284.9	RefSeq	CDS	3773694	3773830	.	+	2	Parent=NM_076253.6
NC_003284.9	RefSeq	CDS	3773880	3773962	.	+	0	Parent=NM_076253.6
NC_003284.9	RefSeq	CDS	3774199	3774310	.	+	1	Parent=NM_076253.6
NC_003284.9	RefSeq	CDS	3774365	3774522	.	+	0	Parent=NM_076253.6
NC_003284.9	RefSeq	CDS	3774576	3774918	.	+	1	Parent=NM_076253.6
NC_003284.9	RefSeq	CDS	3775169	3775336	.	+	0	Parent=NM_076253.6
NC_003284.9	RefSeq	CDS	3775392	3775505	.	+	0	Parent=NM_076253.6
NC_003284.9	RefSeq	CDS	3775557	3775698	.	+	0	Parent=NM_076253.6
NC_003284.9	RefSeq	CDS	3776065	3776414	.	+	2	Parent=NM_076253.6
NC_003284.9	RefSeq	CDS	3776683	3776889	.	+	0	Parent=NM_076253.6
NC_003284.9	RefSeq	transcript	3773100	3773231	.	+	.	ID=NR_070730.1;geneID=13220033;gene_name=F47B7.10
NC_003284.9	RefSeq	exon	3773100	3773231	.	+	.	Parent=NR_070730.1
NC_003284.9	RefSeq	transcript	3773100	3773231	.	-	.	ID=NR_070731.1;geneID=13220034;gene_name=F47B7.16
NC_003284.9	RefSeq	exon	3773100	3773231	.	-	.	Parent=NR_070731.1
NC_003284.9	RefSeq	transcript	3773277	3773539	.	-	.	ID=NR_070732.1;geneID=13220035;gene_name=F47B7.15
NC_003284.9	RefSeq	exon	3773277	3773539	.	-	.	Parent=NR_070732.1
NC_003284.9	RefSeq	transcript	3775071	3775160	.	-	.	ID=NR_070733.1;geneID=13220036;gene_name=F47B7.14
NC_003284.9	RefSeq	exon	3775071	3775160	.	-	.	Parent=NR_070733.1
NC_003284.9	RefSeq	mRNA	3778056	3781140	.	-	.	ID=NM_001270075.4;geneID=180665;gene_name=marg-1
NC_003284.9	RefSeq	exon	3778056	3778656	.	-	.	Parent=NM_001270075.4
NC_003284.9	RefSeq	exon	3779400	3779556	.	-	.	Parent=NM_001270075.4
NC_003284.9	RefSeq	exon	3779829	3779936	.	-	.	Parent=NM_001270075.4
NC_003284.9	RefSeq	exon	3780153	3780221	.	-	.	Parent=NM_001270075.4
NC_003284.9	RefSeq	exon	3780478	3780603	.	-	.	Parent=NM_001270075.4
NC_003284.9	RefSeq	exon	3780653	3781140	.	-	.	Parent=NM_001270075.4
NC_003284.9	RefSeq	CDS	3778524	3778656	.	-	1	Parent=NM_001270075.4
NC_003284.9	RefSeq	CDS	3779400	3779556	.	-	2	Parent=NM_001270075.4
NC_003284.9	RefSeq	CDS	3779829	3779936	.	-	2	Parent=NM_001270075.4
NC_003284.9	RefSeq	CDS	3780153	3780221	.	-	2	Parent=NM_001270075.4
NC_003284.9	RefSeq	CDS	3780478	3780603	.	-	2	Parent=NM_001270075.4
NC_003284.9	RefSeq	CDS	3780653	3781070	.	-	0	Parent=NM_001270075.4
NC_003284.9	RefSeq	mRNA	3779974	3781107	.	-	.	ID=NM_001270076.5;geneID=180665;gene_name=marg-1
NC_003284.9	RefSeq	exon	3779974	3780221	.	-	.	Parent=NM_001270076.5
NC_003284.9	RefSeq	exon	3780478	3780603	.	-	.	Parent=NM_001270076.5
NC_003284.9	RefSeq	exon	3780653	3781107	.	-	.	Parent=NM_001270076.5
NC_003284.9	RefSeq	CDS	3780106	3780221	.	-	2	Parent=NM_001270076.5
NC_003284.9	RefSeq	CDS	3780478	3780603	.	-	2	Parent=NM_001270076.5
NC_003284.9	RefSeq	CDS	3780653	3781070	.	-	0	Parent=NM_001270076.5
NC_003284.9	RefSeq	transcript	3781123	3781246	.	+	.	ID=NR_070734.1;geneID=13220038;gene_name=F47B7.13
NC_003284.9	RefSeq	exon	3781123	3781246	.	+	.	Parent=NR_070734.1
NC_003284.9	RefSeq	transcript	3781333	3781476	.	+	.	ID=NR_070735.1;geneID=13220039;gene_name=F47B7.9
NC_003284.9	RefSeq	exon	3781333	3781476	.	+	.	Parent=NR_070735.1
NC_003284.9	RefSeq	transcript	3782024	3782044	.	-	.	ID=NR_070736.1;geneID=13220040;gene_name=21ur-13287
NC_003284.9	RefSeq	exon	3782024	3782044	.	-	.	Parent=NR_070736.1
NC_003284.9	RefSeq	transcript	3787771	3787918	.	+	.	ID=NR_070737.1;geneID=13220041;gene_name=F47B7.11
NC_003284.9	RefSeq	exon	3787771	3787918	.	+	.	Parent=NR_070737.1
NC_003284.9	RefSeq	mRNA	3788026	3788526	.	+	.	ID=NM_001392751.1;geneID=180666;gene_name=F47B7.1
NC_003284.9	RefSeq	exon	3788026	3788085	.	+	.	Parent=NM_001392751.1
NC_003284.9	RefSeq	exon	3788165	3788526	.	+	.	Parent=NM_001392751.1
NC_003284.9	RefSeq	CDS	3788032	3788085	.	+	0	Parent=NM_001392751.1
NC_003284.9	RefSeq	CDS	3788165	3788290	.	+	0	Parent=NM_001392751.1
NC_003284.9	RefSeq	transcript	3788597	3788731	.	-	.	ID=NR_070738.1;geneID=13220043;gene_name=F47B7.12
NC_003284.9	RefSeq	exon	3788597	3788731	.	-	.	Parent=NR_070738.1
NC_003284.9	RefSeq	mRNA	3789742	3792815	.	-	.	ID=NM_076256.8;geneID=185249;gene_name=F35A5.4
NC_003284.9	RefSeq	exon	3789742	3789956	.	-	.	Parent=NM_076256.8
NC_003284.9	RefSeq	exon	3790005	3790209	.	-	.	Parent=NM_076256.8
NC_003284.9	RefSeq	exon	3790261	3790345	.	-	.	Parent=NM_076256.8
NC_003284.9	RefSeq	exon	3790595	3790718	.	-	.	Parent=NM_076256.8
NC_003284.9	RefSeq	exon	3790763	3790957	.	-	.	Parent=NM_076256.8
NC_003284.9	RefSeq	exon	3791008	3791133	.	-	.	Parent=NM_076256.8
NC_003284.9	RefSeq	exon	3791320	3791401	.	-	.	Parent=NM_076256.8
NC_003284.9	RefSeq	exon	3791453	3791709	.	-	.	Parent=NM_076256.8
NC_003284.9	RefSeq	exon	3792187	3792306	.	-	.	Parent=NM_076256.8
NC_003284.9	RefSeq	exon	3792350	3792415	.	-	.	Parent=NM_076256.8
NC_003284.9	RefSeq	exon	3792466	3792522	.	-	.	Parent=NM_076256.8
NC_003284.9	RefSeq	exon	3792571	3792702	.	-	.	Parent=NM_076256.8
NC_003284.9	RefSeq	exon	3792753	3792815	.	-	.	Parent=NM_076256.8
NC_003284.9	RefSeq	CDS	3789885	3789956	.	-	0	Parent=NM_076256.8
NC_003284.9	RefSeq	CDS	3790005	3790209	.	-	1	Parent=NM_076256.8
NC_003284.9	RefSeq	CDS	3790261	3790345	.	-	2	Parent=NM_076256.8
NC_003284.9	RefSeq	CDS	3790595	3790718	.	-	0	Parent=NM_076256.8
NC_003284.9	RefSeq	CDS	3790763	3790957	.	-	0	Parent=NM_076256.8
NC_003284.9	RefSeq	CDS	3791008	3791133	.	-	0	Parent=NM_076256.8
NC_003284.9	RefSeq	CDS	3791320	3791401	.	-	1	Parent=NM_076256.8
NC_003284.9	RefSeq	CDS	3791453	3791709	.	-	0	Parent=NM_076256.8
NC_003284.9	RefSeq	CDS	3792187	3792306	.	-	0	Parent=NM_076256.8
NC_003284.9	RefSeq	CDS	3792350	3792415	.	-	0	Parent=NM_076256.8
NC_003284.9	RefSeq	CDS	3792466	3792522	.	-	0	Parent=NM_076256.8
NC_003284.9	RefSeq	CDS	3792571	3792702	.	-	0	Parent=NM_076256.8
NC_003284.9	RefSeq	CDS	3792753	3792806	.	-	0	Parent=NM_076256.8
NC_003284.9	RefSeq	transcript	3792834	3792975	.	+	.	ID=NR_070739.1;geneID=13220045;gene_name=F35A5.11
NC_003284.9	RefSeq	exon	3792834	3792975	.	+	.	Parent=NR_070739.1
NC_003284.9	RefSeq	transcript	3793543	3793641	.	+	.	ID=NR_070740.1;geneID=13220046;gene_name=F35A5.10
NC_003284.9	RefSeq	exon	3793543	3793641	.	+	.	Parent=NR_070740.1
NC_003284.9	RefSeq	transcript	3793564	3793636	.	-	.	ID=rna-CELE_F35A5.T1;geneID=185251;gene_name=F35A5.t1
NC_003284.9	RefSeq	exon	3793564	3793636	.	-	.	Parent=rna-CELE_F35A5.T1
NC_003284.9	RefSeq	mRNA	3793848	3795742	.	-	.	ID=NM_076257.5;geneID=185250;gene_name=F35A5.5
NC_003284.9	RefSeq	exon	3793848	3794098	.	-	.	Parent=NM_076257.5
NC_003284.9	RefSeq	exon	3794152	3794225	.	-	.	Parent=NM_076257.5
NC_003284.9	RefSeq	exon	3794278	3794583	.	-	.	Parent=NM_076257.5
NC_003284.9	RefSeq	exon	3795301	3795742	.	-	.	Parent=NM_076257.5
NC_003284.9	RefSeq	CDS	3793912	3794098	.	-	1	Parent=NM_076257.5
NC_003284.9	RefSeq	CDS	3794152	3794225	.	-	0	Parent=NM_076257.5
NC_003284.9	RefSeq	CDS	3794278	3794583	.	-	0	Parent=NM_076257.5
NC_003284.9	RefSeq	CDS	3795301	3795369	.	-	0	Parent=NM_076257.5
NC_003284.9	RefSeq	transcript	3796904	3797035	.	-	.	ID=NR_070741.1;geneID=13220049;gene_name=F35A5.12
NC_003284.9	RefSeq	exon	3796904	3797035	.	-	.	Parent=NR_070741.1
NC_003284.9	RefSeq	transcript	3797105	3797231	.	-	.	ID=NR_070742.1;geneID=13220050;gene_name=F35A5.14
NC_003284.9	RefSeq	exon	3797105	3797231	.	-	.	Parent=NR_070742.1
NC_003284.9	RefSeq	transcript	3798005	3798157	.	-	.	ID=NR_070743.1;geneID=13220051;gene_name=F35A5.13
NC_003284.9	RefSeq	exon	3798005	3798157	.	-	.	Parent=NR_070743.1
NC_003284.9	RefSeq	mRNA	3798182	3799741	.	+	.	ID=NM_076258.7;geneID=185248;gene_name=abu-10
NC_003284.9	RefSeq	exon	3798182	3798264	.	+	.	Parent=NM_076258.7
NC_003284.9	RefSeq	exon	3798322	3798663	.	+	.	Parent=NM_076258.7
NC_003284.9	RefSeq	exon	3798713	3798889	.	+	.	Parent=NM_076258.7
NC_003284.9	RefSeq	exon	3798935	3799021	.	+	.	Parent=NM_076258.7
NC_003284.9	RefSeq	exon	3799064	3799153	.	+	.	Parent=NM_076258.7
NC_003284.9	RefSeq	exon	3799198	3799311	.	+	.	Parent=NM_076258.7
NC_003284.9	RefSeq	exon	3799367	3799741	.	+	.	Parent=NM_076258.7
NC_003284.9	RefSeq	CDS	3798223	3798264	.	+	0	Parent=NM_076258.7
NC_003284.9	RefSeq	CDS	3798322	3798663	.	+	0	Parent=NM_076258.7
NC_003284.9	RefSeq	CDS	3798713	3798889	.	+	0	Parent=NM_076258.7
NC_003284.9	RefSeq	CDS	3798935	3799021	.	+	0	Parent=NM_076258.7
NC_003284.9	RefSeq	CDS	3799064	3799153	.	+	0	Parent=NM_076258.7
NC_003284.9	RefSeq	CDS	3799198	3799311	.	+	0	Parent=NM_076258.7
NC_003284.9	RefSeq	CDS	3799367	3799642	.	+	0	Parent=NM_076258.7
NC_003284.9	RefSeq	mRNA	3800035	3802771	.	-	.	ID=NM_001277025.4;geneID=180667;gene_name=F35A5.8
NC_003284.9	RefSeq	exon	3800035	3800324	.	-	.	Parent=NM_001277025.4
NC_003284.9	RefSeq	exon	3800394	3800495	.	-	.	Parent=NM_001277025.4
NC_003284.9	RefSeq	exon	3800595	3800691	.	-	.	Parent=NM_001277025.4
NC_003284.9	RefSeq	exon	3801365	3801465	.	-	.	Parent=NM_001277025.4
NC_003284.9	RefSeq	exon	3801518	3801607	.	-	.	Parent=NM_001277025.4
NC_003284.9	RefSeq	exon	3801865	3801957	.	-	.	Parent=NM_001277025.4
NC_003284.9	RefSeq	exon	3802100	3802233	.	-	.	Parent=NM_001277025.4
NC_003284.9	RefSeq	exon	3802287	3802421	.	-	.	Parent=NM_001277025.4
NC_003284.9	RefSeq	exon	3802489	3802630	.	-	.	Parent=NM_001277025.4
NC_003284.9	RefSeq	exon	3802690	3802771	.	-	.	Parent=NM_001277025.4
NC_003284.9	RefSeq	CDS	3800220	3800324	.	-	0	Parent=NM_001277025.4
NC_003284.9	RefSeq	CDS	3800394	3800495	.	-	0	Parent=NM_001277025.4
NC_003284.9	RefSeq	CDS	3800595	3800691	.	-	1	Parent=NM_001277025.4
NC_003284.9	RefSeq	CDS	3801365	3801465	.	-	0	Parent=NM_001277025.4
NC_003284.9	RefSeq	CDS	3801518	3801607	.	-	0	Parent=NM_001277025.4
NC_003284.9	RefSeq	CDS	3801865	3801957	.	-	0	Parent=NM_001277025.4
NC_003284.9	RefSeq	CDS	3802100	3802233	.	-	2	Parent=NM_001277025.4
NC_003284.9	RefSeq	CDS	3802287	3802421	.	-	2	Parent=NM_001277025.4
NC_003284.9	RefSeq	CDS	3802489	3802630	.	-	0	Parent=NM_001277025.4
NC_003284.9	RefSeq	CDS	3802690	3802752	.	-	0	Parent=NM_001277025.4
NC_003284.9	RefSeq	mRNA	3800045	3803464	.	-	.	ID=NM_171657.8;geneID=180667;gene_name=F35A5.8
NC_003284.9	RefSeq	exon	3800045	3800324	.	-	.	Parent=NM_171657.8
NC_003284.9	RefSeq	exon	3800394	3800495	.	-	.	Parent=NM_171657.8
NC_003284.9	RefSeq	exon	3800595	3800691	.	-	.	Parent=NM_171657.8
NC_003284.9	RefSeq	exon	3801365	3801465	.	-	.	Parent=NM_171657.8
NC_003284.9	RefSeq	exon	3801518	3801607	.	-	.	Parent=NM_171657.8
NC_003284.9	RefSeq	exon	3801748	3801786	.	-	.	Parent=NM_171657.8
NC_003284.9	RefSeq	exon	3801865	3801957	.	-	.	Parent=NM_171657.8
NC_003284.9	RefSeq	exon	3802100	3802233	.	-	.	Parent=NM_171657.8
NC_003284.9	RefSeq	exon	3802287	3802421	.	-	.	Parent=NM_171657.8
NC_003284.9	RefSeq	exon	3802489	3802630	.	-	.	Parent=NM_171657.8
NC_003284.9	RefSeq	exon	3802690	3802769	.	-	.	Parent=NM_171657.8
NC_003284.9	RefSeq	exon	3803337	3803464	.	-	.	Parent=NM_171657.8
NC_003284.9	RefSeq	CDS	3800220	3800324	.	-	0	Parent=NM_171657.8
NC_003284.9	RefSeq	CDS	3800394	3800495	.	-	0	Parent=NM_171657.8
NC_003284.9	RefSeq	CDS	3800595	3800691	.	-	1	Parent=NM_171657.8
NC_003284.9	RefSeq	CDS	3801365	3801465	.	-	0	Parent=NM_171657.8
NC_003284.9	RefSeq	CDS	3801518	3801607	.	-	0	Parent=NM_171657.8
NC_003284.9	RefSeq	CDS	3801748	3801786	.	-	0	Parent=NM_171657.8
NC_003284.9	RefSeq	CDS	3801865	3801957	.	-	0	Parent=NM_171657.8
NC_003284.9	RefSeq	CDS	3802100	3802233	.	-	2	Parent=NM_171657.8
NC_003284.9	RefSeq	CDS	3802287	3802421	.	-	2	Parent=NM_171657.8
NC_003284.9	RefSeq	CDS	3802489	3802630	.	-	0	Parent=NM_171657.8
NC_003284.9	RefSeq	CDS	3802690	3802752	.	-	0	Parent=NM_171657.8
NC_003284.9	RefSeq	mRNA	3800732	3802771	.	-	.	ID=NM_171658.5;geneID=180667;gene_name=F35A5.8
NC_003284.9	RefSeq	exon	3800732	3801234	.	-	.	Parent=NM_171658.5
NC_003284.9	RefSeq	exon	3801365	3801465	.	-	.	Parent=NM_171658.5
NC_003284.9	RefSeq	exon	3801518	3801607	.	-	.	Parent=NM_171658.5
NC_003284.9	RefSeq	exon	3801748	3801786	.	-	.	Parent=NM_171658.5
NC_003284.9	RefSeq	exon	3801865	3801957	.	-	.	Parent=NM_171658.5
NC_003284.9	RefSeq	exon	3802100	3802233	.	-	.	Parent=NM_171658.5
NC_003284.9	RefSeq	exon	3802287	3802421	.	-	.	Parent=NM_171658.5
NC_003284.9	RefSeq	exon	3802489	3802630	.	-	.	Parent=NM_171658.5
NC_003284.9	RefSeq	exon	3802690	3802771	.	-	.	Parent=NM_171658.5
NC_003284.9	RefSeq	CDS	3801186	3801234	.	-	1	Parent=NM_171658.5
NC_003284.9	RefSeq	CDS	3801365	3801465	.	-	0	Parent=NM_171658.5
NC_003284.9	RefSeq	CDS	3801518	3801607	.	-	0	Parent=NM_171658.5
NC_003284.9	RefSeq	CDS	3801748	3801786	.	-	0	Parent=NM_171658.5
NC_003284.9	RefSeq	CDS	3801865	3801957	.	-	0	Parent=NM_171658.5
NC_003284.9	RefSeq	CDS	3802100	3802233	.	-	2	Parent=NM_171658.5
NC_003284.9	RefSeq	CDS	3802287	3802421	.	-	2	Parent=NM_171658.5
NC_003284.9	RefSeq	CDS	3802489	3802630	.	-	0	Parent=NM_171658.5
NC_003284.9	RefSeq	CDS	3802690	3802752	.	-	0	Parent=NM_171658.5
NC_003284.9	RefSeq	transcript	3802780	3802891	.	+	.	ID=NR_070744.1;geneID=13220054;gene_name=F35A5.9
NC_003284.9	RefSeq	exon	3802780	3802891	.	+	.	Parent=NR_070744.1
NC_003284.9	RefSeq	mRNA	3805137	3805749	.	+	.	ID=NM_076260.7;geneID=185247;gene_name=F35A5.2
NC_003284.9	RefSeq	exon	3805137	3805198	.	+	.	Parent=NM_076260.7
NC_003284.9	RefSeq	exon	3805246	3805330	.	+	.	Parent=NM_076260.7
NC_003284.9	RefSeq	exon	3805377	3805441	.	+	.	Parent=NM_076260.7
NC_003284.9	RefSeq	exon	3805488	3805749	.	+	.	Parent=NM_076260.7
NC_003284.9	RefSeq	CDS	3805145	3805198	.	+	0	Parent=NM_076260.7
NC_003284.9	RefSeq	CDS	3805246	3805330	.	+	0	Parent=NM_076260.7
NC_003284.9	RefSeq	CDS	3805377	3805441	.	+	2	Parent=NM_076260.7
NC_003284.9	RefSeq	CDS	3805488	3805619	.	+	0	Parent=NM_076260.7
NC_003284.9	RefSeq	mRNA	3807466	3816429	.	+	.	ID=NM_076261.7;geneID=259699;gene_name=F35A5.1
NC_003284.9	RefSeq	exon	3807466	3813692	.	+	.	Parent=NM_076261.7
NC_003284.9	RefSeq	exon	3813735	3813796	.	+	.	Parent=NM_076261.7
NC_003284.9	RefSeq	exon	3813841	3814052	.	+	.	Parent=NM_076261.7
NC_003284.9	RefSeq	exon	3814581	3814667	.	+	.	Parent=NM_076261.7
NC_003284.9	RefSeq	exon	3814712	3814846	.	+	.	Parent=NM_076261.7
NC_003284.9	RefSeq	exon	3815169	3815357	.	+	.	Parent=NM_076261.7
NC_003284.9	RefSeq	exon	3816194	3816429	.	+	.	Parent=NM_076261.7
NC_003284.9	RefSeq	CDS	3807466	3813692	.	+	0	Parent=NM_076261.7
NC_003284.9	RefSeq	CDS	3813735	3813796	.	+	1	Parent=NM_076261.7
NC_003284.9	RefSeq	CDS	3813841	3814052	.	+	2	Parent=NM_076261.7
NC_003284.9	RefSeq	CDS	3814581	3814667	.	+	0	Parent=NM_076261.7
NC_003284.9	RefSeq	CDS	3814712	3814846	.	+	0	Parent=NM_076261.7
NC_003284.9	RefSeq	CDS	3815169	3815357	.	+	0	Parent=NM_076261.7
NC_003284.9	RefSeq	CDS	3816194	3816217	.	+	0	Parent=NM_076261.7
NC_003284.9	RefSeq	mRNA	3816851	3826963	.	-	.	ID=NM_001029589.4;geneID=180670;gene_name=fkh-9
NC_003284.9	RefSeq	exon	3816851	3818144	.	-	.	Parent=NM_001029589.4
NC_003284.9	RefSeq	exon	3818201	3818488	.	-	.	Parent=NM_001029589.4
NC_003284.9	RefSeq	exon	3819492	3819630	.	-	.	Parent=NM_001029589.4
NC_003284.9	RefSeq	exon	3820349	3820570	.	-	.	Parent=NM_001029589.4
NC_003284.9	RefSeq	exon	3826856	3826963	.	-	.	Parent=NM_001029589.4
NC_003284.9	RefSeq	CDS	3817951	3818144	.	-	2	Parent=NM_001029589.4
NC_003284.9	RefSeq	CDS	3818201	3818488	.	-	2	Parent=NM_001029589.4
NC_003284.9	RefSeq	CDS	3819492	3819630	.	-	0	Parent=NM_001029589.4
NC_003284.9	RefSeq	CDS	3820349	3820570	.	-	0	Parent=NM_001029589.4
NC_003284.9	RefSeq	CDS	3826856	3826915	.	-	0	Parent=NM_001029589.4
NC_003284.9	RefSeq	mRNA	3816853	3820570	.	-	.	ID=NM_001029590.7;geneID=180670;gene_name=fkh-9
NC_003284.9	RefSeq	exon	3816853	3818144	.	-	.	Parent=NM_001029590.7
NC_003284.9	RefSeq	exon	3818201	3818488	.	-	.	Parent=NM_001029590.7
NC_003284.9	RefSeq	exon	3819492	3819630	.	-	.	Parent=NM_001029590.7
NC_003284.9	RefSeq	exon	3820349	3820570	.	-	.	Parent=NM_001029590.7
NC_003284.9	RefSeq	CDS	3817951	3818144	.	-	2	Parent=NM_001029590.7
NC_003284.9	RefSeq	CDS	3818201	3818488	.	-	2	Parent=NM_001029590.7
NC_003284.9	RefSeq	CDS	3819492	3819630	.	-	0	Parent=NM_001029590.7
NC_003284.9	RefSeq	CDS	3820349	3820570	.	-	0	Parent=NM_001029590.7
NC_003284.9	RefSeq	mRNA	3816894	3819630	.	-	.	ID=NM_001392752.1;geneID=180670;gene_name=fkh-9
NC_003284.9	RefSeq	exon	3816894	3818144	.	-	.	Parent=NM_001392752.1
NC_003284.9	RefSeq	exon	3818201	3818488	.	-	.	Parent=NM_001392752.1
NC_003284.9	RefSeq	exon	3819492	3819630	.	-	.	Parent=NM_001392752.1
NC_003284.9	RefSeq	CDS	3817951	3818144	.	-	2	Parent=NM_001392752.1
NC_003284.9	RefSeq	CDS	3818201	3818291	.	-	0	Parent=NM_001392752.1
NC_003284.9	RefSeq	transcript	3818959	3819085	.	+	.	ID=NR_070745.1;geneID=13220058;gene_name=K03C7.13
NC_003284.9	RefSeq	exon	3818959	3819085	.	+	.	Parent=NR_070745.1
NC_003284.9	RefSeq	transcript	3821583	3821786	.	+	.	ID=NR_070746.1;geneID=13220059;gene_name=K03C7.9
NC_003284.9	RefSeq	exon	3821583	3821786	.	+	.	Parent=NR_070746.1
NC_003284.9	RefSeq	transcript	3821855	3821995	.	+	.	ID=NR_070747.1;geneID=13220060;gene_name=K03C7.15
NC_003284.9	RefSeq	exon	3821855	3821995	.	+	.	Parent=NR_070747.1
NC_003284.9	RefSeq	transcript	3822565	3822795	.	+	.	ID=NR_070748.1;geneID=13220061;gene_name=K03C7.10
NC_003284.9	RefSeq	exon	3822565	3822795	.	+	.	Parent=NR_070748.1
NC_003284.9	RefSeq	transcript	3824371	3824708	.	+	.	ID=NR_070749.1;geneID=13220062;gene_name=K03C7.14
NC_003284.9	RefSeq	exon	3824371	3824708	.	+	.	Parent=NR_070749.1
NC_003284.9	RefSeq	transcript	3827406	3827600	.	+	.	ID=NR_070750.1;geneID=13220064;gene_name=K03C7.7
NC_003284.9	RefSeq	exon	3827406	3827600	.	+	.	Parent=NR_070750.1
NC_003284.9	RefSeq	transcript	3832255	3832393	.	+	.	ID=NR_070751.1;geneID=13220065;gene_name=K03C7.11
NC_003284.9	RefSeq	exon	3832255	3832393	.	+	.	Parent=NR_070751.1
NC_003284.9	RefSeq	transcript	3834292	3834428	.	+	.	ID=NR_070752.1;geneID=13220066;gene_name=K03C7.4
NC_003284.9	RefSeq	exon	3834292	3834428	.	+	.	Parent=NR_070752.1
NC_003284.9	RefSeq	transcript	3835783	3835832	.	+	.	ID=NR_070753.1;geneID=13220067;gene_name=K03C7.8
NC_003284.9	RefSeq	exon	3835783	3835832	.	+	.	Parent=NR_070753.1
NC_003284.9	RefSeq	transcript	3835783	3835832	.	-	.	ID=NR_070754.1;geneID=13220068;gene_name=K03C7.6
NC_003284.9	RefSeq	exon	3835783	3835832	.	-	.	Parent=NR_070754.1
NC_003284.9	RefSeq	transcript	3837729	3837877	.	+	.	ID=NR_070755.1;geneID=13220069;gene_name=K03C7.5
NC_003284.9	RefSeq	exon	3837729	3837877	.	+	.	Parent=NR_070755.1
NC_003284.9	RefSeq	transcript	3839587	3839678	.	-	.	ID=NR_070756.1;geneID=13220070;gene_name=K03C7.12
NC_003284.9	RefSeq	exon	3839587	3839678	.	-	.	Parent=NR_070756.1
NC_003284.9	RefSeq	mRNA	3840869	3842448	.	-	.	ID=NM_076265.4;geneID=191072;gene_name=ttr-48
NC_003284.9	RefSeq	exon	3840869	3841133	.	-	.	Parent=NM_076265.4
NC_003284.9	RefSeq	exon	3841183	3841264	.	-	.	Parent=NM_076265.4
NC_003284.9	RefSeq	exon	3842096	3842168	.	-	.	Parent=NM_076265.4
NC_003284.9	RefSeq	exon	3842213	3842310	.	-	.	Parent=NM_076265.4
NC_003284.9	RefSeq	exon	3842356	3842448	.	-	.	Parent=NM_076265.4
NC_003284.9	RefSeq	CDS	3840984	3841133	.	-	0	Parent=NM_076265.4
NC_003284.9	RefSeq	CDS	3841183	3841264	.	-	1	Parent=NM_076265.4
NC_003284.9	RefSeq	CDS	3842096	3842168	.	-	2	Parent=NM_076265.4
NC_003284.9	RefSeq	CDS	3842213	3842310	.	-	1	Parent=NM_076265.4
NC_003284.9	RefSeq	CDS	3842356	3842447	.	-	0	Parent=NM_076265.4
NC_003284.9	RefSeq	mRNA	3843367	3857797	.	-	.	ID=NM_171659.7;geneID=180671;gene_name=ceh-18
NC_003284.9	RefSeq	exon	3843367	3844277	.	-	.	Parent=NM_171659.7
NC_003284.9	RefSeq	exon	3844327	3844393	.	-	.	Parent=NM_171659.7
NC_003284.9	RefSeq	exon	3844438	3844758	.	-	.	Parent=NM_171659.7
NC_003284.9	RefSeq	exon	3844818	3845344	.	-	.	Parent=NM_171659.7
NC_003284.9	RefSeq	exon	3845390	3845557	.	-	.	Parent=NM_171659.7
NC_003284.9	RefSeq	exon	3848162	3848337	.	-	.	Parent=NM_171659.7
NC_003284.9	RefSeq	exon	3852577	3852695	.	-	.	Parent=NM_171659.7
NC_003284.9	RefSeq	exon	3856220	3856365	.	-	.	Parent=NM_171659.7
NC_003284.9	RefSeq	exon	3857698	3857797	.	-	.	Parent=NM_171659.7
NC_003284.9	RefSeq	CDS	3844219	3844277	.	-	2	Parent=NM_171659.7
NC_003284.9	RefSeq	CDS	3844327	3844393	.	-	0	Parent=NM_171659.7
NC_003284.9	RefSeq	CDS	3844438	3844758	.	-	0	Parent=NM_171659.7
NC_003284.9	RefSeq	CDS	3844818	3845344	.	-	2	Parent=NM_171659.7
NC_003284.9	RefSeq	CDS	3845390	3845557	.	-	2	Parent=NM_171659.7
NC_003284.9	RefSeq	CDS	3848162	3848337	.	-	1	Parent=NM_171659.7
NC_003284.9	RefSeq	CDS	3852577	3852695	.	-	0	Parent=NM_171659.7
NC_003284.9	RefSeq	CDS	3856220	3856365	.	-	2	Parent=NM_171659.7
NC_003284.9	RefSeq	CDS	3857698	3857743	.	-	0	Parent=NM_171659.7
NC_003284.9	RefSeq	mRNA	3844219	3856366	.	-	.	ID=NM_001404200.1;geneID=180671;gene_name=ceh-18
NC_003284.9	RefSeq	exon	3844219	3844277	.	-	.	Parent=NM_001404200.1
NC_003284.9	RefSeq	exon	3844327	3844393	.	-	.	Parent=NM_001404200.1
NC_003284.9	RefSeq	exon	3844438	3844758	.	-	.	Parent=NM_001404200.1
NC_003284.9	RefSeq	exon	3844818	3845344	.	-	.	Parent=NM_001404200.1
NC_003284.9	RefSeq	exon	3845390	3845557	.	-	.	Parent=NM_001404200.1
NC_003284.9	RefSeq	exon	3848162	3848337	.	-	.	Parent=NM_001404200.1
NC_003284.9	RefSeq	exon	3852577	3852695	.	-	.	Parent=NM_001404200.1
NC_003284.9	RefSeq	exon	3856220	3856366	.	-	.	Parent=NM_001404200.1
NC_003284.9	RefSeq	CDS	3844219	3844277	.	-	2	Parent=NM_001404200.1
NC_003284.9	RefSeq	CDS	3844327	3844393	.	-	0	Parent=NM_001404200.1
NC_003284.9	RefSeq	CDS	3844438	3844758	.	-	0	Parent=NM_001404200.1
NC_003284.9	RefSeq	CDS	3844818	3845344	.	-	2	Parent=NM_001404200.1
NC_003284.9	RefSeq	CDS	3845390	3845557	.	-	2	Parent=NM_001404200.1
NC_003284.9	RefSeq	CDS	3848162	3848337	.	-	1	Parent=NM_001404200.1
NC_003284.9	RefSeq	CDS	3852577	3852656	.	-	0	Parent=NM_001404200.1
NC_003284.9	RefSeq	transcript	3850357	3850496	.	+	.	ID=NR_070757.1;geneID=13220073;gene_name=ZC64.13
NC_003284.9	RefSeq	exon	3850357	3850496	.	+	.	Parent=NR_070757.1
NC_003284.9	RefSeq	transcript	3854223	3854431	.	+	.	ID=NR_070758.1;geneID=13220074;gene_name=ZC64.5
NC_003284.9	RefSeq	exon	3854223	3854431	.	+	.	Parent=NR_070758.1
NC_003284.9	RefSeq	transcript	3857990	3858125	.	-	.	ID=NR_070759.1;geneID=13220075;gene_name=ZC64.8
NC_003284.9	RefSeq	exon	3857990	3858125	.	-	.	Parent=NR_070759.1
NC_003284.9	RefSeq	transcript	3858414	3858585	.	-	.	ID=NR_070760.1;geneID=13220076;gene_name=ZC64.17
NC_003284.9	RefSeq	exon	3858414	3858585	.	-	.	Parent=NR_070760.1
NC_003284.9	RefSeq	transcript	3862515	3862636	.	+	.	ID=NR_070761.1;geneID=13220077;gene_name=ZC64.7
NC_003284.9	RefSeq	exon	3862515	3862636	.	+	.	Parent=NR_070761.1
NC_003284.9	RefSeq	transcript	3862540	3862786	.	-	.	ID=NR_070762.1;geneID=13220078;gene_name=ZC64.14
NC_003284.9	RefSeq	exon	3862540	3862786	.	-	.	Parent=NR_070762.1
NC_003284.9	RefSeq	transcript	3862705	3862808	.	+	.	ID=NR_070763.1;geneID=13220079;gene_name=ZC64.15
NC_003284.9	RefSeq	exon	3862705	3862808	.	+	.	Parent=NR_070763.1
NC_003284.9	RefSeq	transcript	3863297	3863413	.	+	.	ID=NR_070764.1;geneID=13220080;gene_name=ZC64.10
NC_003284.9	RefSeq	exon	3863297	3863413	.	+	.	Parent=NR_070764.1
NC_003284.9	RefSeq	transcript	3863297	3863413	.	-	.	ID=NR_070765.1;geneID=13220081;gene_name=ZC64.11
NC_003284.9	RefSeq	exon	3863297	3863413	.	-	.	Parent=NR_070765.1
NC_003284.9	RefSeq	transcript	3865022	3865162	.	-	.	ID=NR_070766.1;geneID=13220082;gene_name=ZC64.16
NC_003284.9	RefSeq	exon	3865022	3865162	.	-	.	Parent=NR_070766.1
NC_003284.9	RefSeq	transcript	3866143	3866213	.	+	.	ID=NR_070767.1;geneID=13220083;gene_name=ZC64.12
NC_003284.9	RefSeq	exon	3866143	3866213	.	+	.	Parent=NR_070767.1
NC_003284.9	RefSeq	transcript	3867756	3868026	.	+	.	ID=NR_070768.1;geneID=13220084;gene_name=ZC64.9
NC_003284.9	RefSeq	exon	3867756	3868026	.	+	.	Parent=NR_070768.1
NC_003284.9	RefSeq	mRNA	3869404	3873544	.	-	.	ID=NM_076268.2;geneID=180672;gene_name=lim-4
NC_003284.9	RefSeq	exon	3869404	3869810	.	-	.	Parent=NM_076268.2
NC_003284.9	RefSeq	exon	3869854	3869999	.	-	.	Parent=NM_076268.2
NC_003284.9	RefSeq	exon	3870048	3870146	.	-	.	Parent=NM_076268.2
NC_003284.9	RefSeq	exon	3870193	3870355	.	-	.	Parent=NM_076268.2
NC_003284.9	RefSeq	exon	3870408	3870557	.	-	.	Parent=NM_076268.2
NC_003284.9	RefSeq	exon	3872370	3872474	.	-	.	Parent=NM_076268.2
NC_003284.9	RefSeq	exon	3872521	3872597	.	-	.	Parent=NM_076268.2
NC_003284.9	RefSeq	exon	3873026	3873544	.	-	.	Parent=NM_076268.2
NC_003284.9	RefSeq	CDS	3869753	3869810	.	-	1	Parent=NM_076268.2
NC_003284.9	RefSeq	CDS	3869854	3869999	.	-	0	Parent=NM_076268.2
NC_003284.9	RefSeq	CDS	3870048	3870146	.	-	0	Parent=NM_076268.2
NC_003284.9	RefSeq	CDS	3870193	3870355	.	-	1	Parent=NM_076268.2
NC_003284.9	RefSeq	CDS	3870408	3870557	.	-	1	Parent=NM_076268.2
NC_003284.9	RefSeq	CDS	3872370	3872474	.	-	1	Parent=NM_076268.2
NC_003284.9	RefSeq	CDS	3872521	3872597	.	-	0	Parent=NM_076268.2
NC_003284.9	RefSeq	CDS	3873026	3873295	.	-	0	Parent=NM_076268.2
NC_003284.9	RefSeq	mRNA	3869404	3873545	.	-	.	ID=NM_001351879.2;geneID=180672;gene_name=lim-4
NC_003284.9	RefSeq	exon	3869404	3869810	.	-	.	Parent=NM_001351879.2
NC_003284.9	RefSeq	exon	3869854	3869999	.	-	.	Parent=NM_001351879.2
NC_003284.9	RefSeq	exon	3870048	3870146	.	-	.	Parent=NM_001351879.2
NC_003284.9	RefSeq	exon	3870193	3870355	.	-	.	Parent=NM_001351879.2
NC_003284.9	RefSeq	exon	3870408	3870530	.	-	.	Parent=NM_001351879.2
NC_003284.9	RefSeq	exon	3872370	3872474	.	-	.	Parent=NM_001351879.2
NC_003284.9	RefSeq	exon	3872521	3872597	.	-	.	Parent=NM_001351879.2
NC_003284.9	RefSeq	exon	3873026	3873545	.	-	.	Parent=NM_001351879.2
NC_003284.9	RefSeq	CDS	3869753	3869810	.	-	1	Parent=NM_001351879.2
NC_003284.9	RefSeq	CDS	3869854	3869999	.	-	0	Parent=NM_001351879.2
NC_003284.9	RefSeq	CDS	3870048	3870146	.	-	0	Parent=NM_001351879.2
NC_003284.9	RefSeq	CDS	3870193	3870355	.	-	1	Parent=NM_001351879.2
NC_003284.9	RefSeq	CDS	3870408	3870530	.	-	1	Parent=NM_001351879.2
NC_003284.9	RefSeq	CDS	3872370	3872474	.	-	1	Parent=NM_001351879.2
NC_003284.9	RefSeq	CDS	3872521	3872597	.	-	0	Parent=NM_001351879.2
NC_003284.9	RefSeq	CDS	3873026	3873295	.	-	0	Parent=NM_001351879.2
NC_003284.9	RefSeq	mRNA	3869407	3873395	.	-	.	ID=NM_001351878.2;geneID=180672;gene_name=lim-4
NC_003284.9	RefSeq	exon	3869407	3869810	.	-	.	Parent=NM_001351878.2
NC_003284.9	RefSeq	exon	3869854	3869999	.	-	.	Parent=NM_001351878.2
NC_003284.9	RefSeq	exon	3870048	3870146	.	-	.	Parent=NM_001351878.2
NC_003284.9	RefSeq	exon	3870193	3870355	.	-	.	Parent=NM_001351878.2
NC_003284.9	RefSeq	exon	3870408	3870524	.	-	.	Parent=NM_001351878.2
NC_003284.9	RefSeq	exon	3872370	3872474	.	-	.	Parent=NM_001351878.2
NC_003284.9	RefSeq	exon	3872521	3872597	.	-	.	Parent=NM_001351878.2
NC_003284.9	RefSeq	exon	3873026	3873395	.	-	.	Parent=NM_001351878.2
NC_003284.9	RefSeq	CDS	3869753	3869810	.	-	1	Parent=NM_001351878.2
NC_003284.9	RefSeq	CDS	3869854	3869999	.	-	0	Parent=NM_001351878.2
NC_003284.9	RefSeq	CDS	3870048	3870146	.	-	0	Parent=NM_001351878.2
NC_003284.9	RefSeq	CDS	3870193	3870355	.	-	1	Parent=NM_001351878.2
NC_003284.9	RefSeq	CDS	3870408	3870524	.	-	1	Parent=NM_001351878.2
NC_003284.9	RefSeq	CDS	3872370	3872474	.	-	1	Parent=NM_001351878.2
NC_003284.9	RefSeq	CDS	3872521	3872597	.	-	0	Parent=NM_001351878.2
NC_003284.9	RefSeq	CDS	3873026	3873295	.	-	0	Parent=NM_001351878.2
NC_003284.9	RefSeq	transcript	3875841	3876005	.	-	.	ID=NR_070769.1;geneID=13220086;gene_name=ZC64.6
NC_003284.9	RefSeq	exon	3875841	3876005	.	-	.	Parent=NR_070769.1
NC_003284.9	RefSeq	mRNA	3878571	3893040	.	+	.	ID=NM_001373267.3;geneID=180673;gene_name=F47F2.1
NC_003284.9	RefSeq	exon	3878571	3878585	.	+	.	Parent=NM_001373267.3
NC_003284.9	RefSeq	exon	3888487	3888603	.	+	.	Parent=NM_001373267.3
NC_003284.9	RefSeq	exon	3888653	3888743	.	+	.	Parent=NM_001373267.3
NC_003284.9	RefSeq	exon	3891077	3891245	.	+	.	Parent=NM_001373267.3
NC_003284.9	RefSeq	exon	3891304	3891393	.	+	.	Parent=NM_001373267.3
NC_003284.9	RefSeq	exon	3891487	3891565	.	+	.	Parent=NM_001373267.3
NC_003284.9	RefSeq	exon	3891616	3891710	.	+	.	Parent=NM_001373267.3
NC_003284.9	RefSeq	exon	3892467	3892682	.	+	.	Parent=NM_001373267.3
NC_003284.9	RefSeq	exon	3892732	3892867	.	+	.	Parent=NM_001373267.3
NC_003284.9	RefSeq	exon	3892918	3893040	.	+	.	Parent=NM_001373267.3
NC_003284.9	RefSeq	CDS	3878571	3878585	.	+	0	Parent=NM_001373267.3
NC_003284.9	RefSeq	CDS	3888487	3888603	.	+	0	Parent=NM_001373267.3
NC_003284.9	RefSeq	CDS	3888653	3888743	.	+	0	Parent=NM_001373267.3
NC_003284.9	RefSeq	CDS	3891077	3891245	.	+	2	Parent=NM_001373267.3
NC_003284.9	RefSeq	CDS	3891304	3891393	.	+	1	Parent=NM_001373267.3
NC_003284.9	RefSeq	CDS	3891487	3891565	.	+	1	Parent=NM_001373267.3
NC_003284.9	RefSeq	CDS	3891616	3891710	.	+	0	Parent=NM_001373267.3
NC_003284.9	RefSeq	CDS	3892467	3892682	.	+	1	Parent=NM_001373267.3
NC_003284.9	RefSeq	CDS	3892732	3892867	.	+	1	Parent=NM_001373267.3
NC_003284.9	RefSeq	CDS	3892918	3893040	.	+	0	Parent=NM_001373267.3
NC_003284.9	RefSeq	mRNA	3879762	3893309	.	+	.	ID=NM_001392754.1;geneID=180673;gene_name=F47F2.1
NC_003284.9	RefSeq	exon	3879762	3879921	.	+	.	Parent=NM_001392754.1
NC_003284.9	RefSeq	exon	3888487	3888603	.	+	.	Parent=NM_001392754.1
NC_003284.9	RefSeq	exon	3888653	3888743	.	+	.	Parent=NM_001392754.1
NC_003284.9	RefSeq	exon	3891077	3891245	.	+	.	Parent=NM_001392754.1
NC_003284.9	RefSeq	exon	3891304	3891393	.	+	.	Parent=NM_001392754.1
NC_003284.9	RefSeq	exon	3891487	3891565	.	+	.	Parent=NM_001392754.1
NC_003284.9	RefSeq	exon	3891616	3891710	.	+	.	Parent=NM_001392754.1
NC_003284.9	RefSeq	exon	3892467	3892682	.	+	.	Parent=NM_001392754.1
NC_003284.9	RefSeq	exon	3892732	3892867	.	+	.	Parent=NM_001392754.1
NC_003284.9	RefSeq	exon	3892918	3893309	.	+	.	Parent=NM_001392754.1
NC_003284.9	RefSeq	CDS	3888674	3888743	.	+	0	Parent=NM_001392754.1
NC_003284.9	RefSeq	CDS	3891077	3891245	.	+	2	Parent=NM_001392754.1
NC_003284.9	RefSeq	CDS	3891304	3891393	.	+	1	Parent=NM_001392754.1
NC_003284.9	RefSeq	CDS	3891487	3891565	.	+	1	Parent=NM_001392754.1
NC_003284.9	RefSeq	CDS	3891616	3891710	.	+	0	Parent=NM_001392754.1
NC_003284.9	RefSeq	CDS	3892467	3892682	.	+	1	Parent=NM_001392754.1
NC_003284.9	RefSeq	CDS	3892732	3892867	.	+	1	Parent=NM_001392754.1
NC_003284.9	RefSeq	CDS	3892918	3893040	.	+	0	Parent=NM_001392754.1
NC_003284.9	RefSeq	mRNA	3879844	3893040	.	+	.	ID=NM_001373268.3;geneID=180673;gene_name=F47F2.1
NC_003284.9	RefSeq	exon	3879844	3879921	.	+	.	Parent=NM_001373268.3
NC_003284.9	RefSeq	exon	3888487	3888603	.	+	.	Parent=NM_001373268.3
NC_003284.9	RefSeq	exon	3888653	3888743	.	+	.	Parent=NM_001373268.3
NC_003284.9	RefSeq	exon	3891077	3891245	.	+	.	Parent=NM_001373268.3
NC_003284.9	RefSeq	exon	3891304	3891393	.	+	.	Parent=NM_001373268.3
NC_003284.9	RefSeq	exon	3891487	3891565	.	+	.	Parent=NM_001373268.3
NC_003284.9	RefSeq	exon	3891616	3891710	.	+	.	Parent=NM_001373268.3
NC_003284.9	RefSeq	exon	3892467	3892682	.	+	.	Parent=NM_001373268.3
NC_003284.9	RefSeq	exon	3892732	3892867	.	+	.	Parent=NM_001373268.3
NC_003284.9	RefSeq	exon	3892918	3893040	.	+	.	Parent=NM_001373268.3
NC_003284.9	RefSeq	CDS	3879844	3879921	.	+	0	Parent=NM_001373268.3
NC_003284.9	RefSeq	CDS	3888487	3888603	.	+	0	Parent=NM_001373268.3
NC_003284.9	RefSeq	CDS	3888653	3888743	.	+	0	Parent=NM_001373268.3
NC_003284.9	RefSeq	CDS	3891077	3891245	.	+	2	Parent=NM_001373268.3
NC_003284.9	RefSeq	CDS	3891304	3891393	.	+	1	Parent=NM_001373268.3
NC_003284.9	RefSeq	CDS	3891487	3891565	.	+	1	Parent=NM_001373268.3
NC_003284.9	RefSeq	CDS	3891616	3891710	.	+	0	Parent=NM_001373268.3
NC_003284.9	RefSeq	CDS	3892467	3892682	.	+	1	Parent=NM_001373268.3
NC_003284.9	RefSeq	CDS	3892732	3892867	.	+	1	Parent=NM_001373268.3
NC_003284.9	RefSeq	CDS	3892918	3893040	.	+	0	Parent=NM_001373268.3
NC_003284.9	RefSeq	transcript	3880008	3880078	.	+	.	ID=NR_070770.1;geneID=13220087;gene_name=F47F2.9
NC_003284.9	RefSeq	exon	3880008	3880078	.	+	.	Parent=NR_070770.1
NC_003284.9	RefSeq	transcript	3880008	3880078	.	-	.	ID=NR_070771.1;geneID=13220088;gene_name=F47F2.10
NC_003284.9	RefSeq	exon	3880008	3880078	.	-	.	Parent=NR_070771.1
NC_003284.9	RefSeq	transcript	3881503	3881610	.	+	.	ID=NR_070772.1;geneID=13220089;gene_name=F47F2.5
NC_003284.9	RefSeq	exon	3881503	3881610	.	+	.	Parent=NR_070772.1
NC_003284.9	RefSeq	transcript	3881503	3881610	.	-	.	ID=NR_070773.1;geneID=13220090;gene_name=F47F2.6
NC_003284.9	RefSeq	exon	3881503	3881610	.	-	.	Parent=NR_070773.1
NC_003284.9	RefSeq	mRNA	3884190	3893311	.	+	.	ID=NM_076270.7;geneID=180673;gene_name=F47F2.1
NC_003284.9	RefSeq	exon	3884190	3884342	.	+	.	Parent=NM_076270.7
NC_003284.9	RefSeq	exon	3888487	3888603	.	+	.	Parent=NM_076270.7
NC_003284.9	RefSeq	exon	3888653	3888743	.	+	.	Parent=NM_076270.7
NC_003284.9	RefSeq	exon	3891077	3891245	.	+	.	Parent=NM_076270.7
NC_003284.9	RefSeq	exon	3891304	3891393	.	+	.	Parent=NM_076270.7
NC_003284.9	RefSeq	exon	3891487	3891565	.	+	.	Parent=NM_076270.7
NC_003284.9	RefSeq	exon	3891616	3891710	.	+	.	Parent=NM_076270.7
NC_003284.9	RefSeq	exon	3892467	3892682	.	+	.	Parent=NM_076270.7
NC_003284.9	RefSeq	exon	3892732	3892867	.	+	.	Parent=NM_076270.7
NC_003284.9	RefSeq	exon	3892918	3893311	.	+	.	Parent=NM_076270.7
NC_003284.9	RefSeq	CDS	3884262	3884342	.	+	0	Parent=NM_076270.7
NC_003284.9	RefSeq	CDS	3888487	3888603	.	+	0	Parent=NM_076270.7
NC_003284.9	RefSeq	CDS	3888653	3888743	.	+	0	Parent=NM_076270.7
NC_003284.9	RefSeq	CDS	3891077	3891245	.	+	2	Parent=NM_076270.7
NC_003284.9	RefSeq	CDS	3891304	3891393	.	+	1	Parent=NM_076270.7
NC_003284.9	RefSeq	CDS	3891487	3891565	.	+	1	Parent=NM_076270.7
NC_003284.9	RefSeq	CDS	3891616	3891710	.	+	0	Parent=NM_076270.7
NC_003284.9	RefSeq	CDS	3892467	3892682	.	+	1	Parent=NM_076270.7
NC_003284.9	RefSeq	CDS	3892732	3892867	.	+	1	Parent=NM_076270.7
NC_003284.9	RefSeq	CDS	3892918	3893040	.	+	0	Parent=NM_076270.7
NC_003284.9	RefSeq	mRNA	3888475	3893040	.	+	.	ID=NM_001373269.3;geneID=180673;gene_name=F47F2.1
NC_003284.9	RefSeq	exon	3888475	3888603	.	+	.	Parent=NM_001373269.3
NC_003284.9	RefSeq	exon	3888653	3888743	.	+	.	Parent=NM_001373269.3
NC_003284.9	RefSeq	exon	3891077	3891245	.	+	.	Parent=NM_001373269.3
NC_003284.9	RefSeq	exon	3891304	3891393	.	+	.	Parent=NM_001373269.3
NC_003284.9	RefSeq	exon	3891487	3891565	.	+	.	Parent=NM_001373269.3
NC_003284.9	RefSeq	exon	3891616	3891710	.	+	.	Parent=NM_001373269.3
NC_003284.9	RefSeq	exon	3892467	3892682	.	+	.	Parent=NM_001373269.3
NC_003284.9	RefSeq	exon	3892732	3892867	.	+	.	Parent=NM_001373269.3
NC_003284.9	RefSeq	exon	3892918	3893040	.	+	.	Parent=NM_001373269.3
NC_003284.9	RefSeq	CDS	3888475	3888603	.	+	0	Parent=NM_001373269.3
NC_003284.9	RefSeq	CDS	3888653	3888743	.	+	0	Parent=NM_001373269.3
NC_003284.9	RefSeq	CDS	3891077	3891245	.	+	2	Parent=NM_001373269.3
NC_003284.9	RefSeq	CDS	3891304	3891393	.	+	1	Parent=NM_001373269.3
NC_003284.9	RefSeq	CDS	3891487	3891565	.	+	1	Parent=NM_001373269.3
NC_003284.9	RefSeq	CDS	3891616	3891710	.	+	0	Parent=NM_001373269.3
NC_003284.9	RefSeq	CDS	3892467	3892682	.	+	1	Parent=NM_001373269.3
NC_003284.9	RefSeq	CDS	3892732	3892867	.	+	1	Parent=NM_001373269.3
NC_003284.9	RefSeq	CDS	3892918	3893040	.	+	0	Parent=NM_001373269.3
NC_003284.9	RefSeq	mRNA	3888487	3893040	.	+	.	ID=NM_001373270.3;geneID=180673;gene_name=F47F2.1
NC_003284.9	RefSeq	exon	3888487	3888603	.	+	.	Parent=NM_001373270.3
NC_003284.9	RefSeq	exon	3888653	3888743	.	+	.	Parent=NM_001373270.3
NC_003284.9	RefSeq	exon	3891077	3891245	.	+	.	Parent=NM_001373270.3
NC_003284.9	RefSeq	exon	3891304	3891393	.	+	.	Parent=NM_001373270.3
NC_003284.9	RefSeq	exon	3891487	3891565	.	+	.	Parent=NM_001373270.3
NC_003284.9	RefSeq	exon	3891616	3891710	.	+	.	Parent=NM_001373270.3
NC_003284.9	RefSeq	exon	3892467	3892682	.	+	.	Parent=NM_001373270.3
NC_003284.9	RefSeq	exon	3892732	3892867	.	+	.	Parent=NM_001373270.3
NC_003284.9	RefSeq	exon	3892918	3893040	.	+	.	Parent=NM_001373270.3
NC_003284.9	RefSeq	CDS	3888487	3888603	.	+	0	Parent=NM_001373270.3
NC_003284.9	RefSeq	CDS	3888653	3888743	.	+	0	Parent=NM_001373270.3
NC_003284.9	RefSeq	CDS	3891077	3891245	.	+	2	Parent=NM_001373270.3
NC_003284.9	RefSeq	CDS	3891304	3891393	.	+	1	Parent=NM_001373270.3
NC_003284.9	RefSeq	CDS	3891487	3891565	.	+	1	Parent=NM_001373270.3
NC_003284.9	RefSeq	CDS	3891616	3891710	.	+	0	Parent=NM_001373270.3
NC_003284.9	RefSeq	CDS	3892467	3892682	.	+	1	Parent=NM_001373270.3
NC_003284.9	RefSeq	CDS	3892732	3892867	.	+	1	Parent=NM_001373270.3
NC_003284.9	RefSeq	CDS	3892918	3893040	.	+	0	Parent=NM_001373270.3
NC_003284.9	RefSeq	transcript	3889186	3889321	.	-	.	ID=NR_070774.1;geneID=13220093;gene_name=F47F2.7
NC_003284.9	RefSeq	exon	3889186	3889321	.	-	.	Parent=NR_070774.1
NC_003284.9	RefSeq	mRNA	3893257	3895677	.	-	.	ID=NM_076272.4;geneID=185941;gene_name=F47F2.3
NC_003284.9	RefSeq	exon	3893257	3894107	.	-	.	Parent=NM_076272.4
NC_003284.9	RefSeq	exon	3894152	3894260	.	-	.	Parent=NM_076272.4
NC_003284.9	RefSeq	exon	3894313	3894427	.	-	.	Parent=NM_076272.4
NC_003284.9	RefSeq	exon	3894473	3894563	.	-	.	Parent=NM_076272.4
NC_003284.9	RefSeq	exon	3894790	3894916	.	-	.	Parent=NM_076272.4
NC_003284.9	RefSeq	exon	3894969	3895055	.	-	.	Parent=NM_076272.4
NC_003284.9	RefSeq	exon	3895480	3895677	.	-	.	Parent=NM_076272.4
NC_003284.9	RefSeq	CDS	3893995	3894107	.	-	2	Parent=NM_076272.4
NC_003284.9	RefSeq	CDS	3894152	3894260	.	-	0	Parent=NM_076272.4
NC_003284.9	RefSeq	CDS	3894313	3894427	.	-	1	Parent=NM_076272.4
NC_003284.9	RefSeq	CDS	3894473	3894563	.	-	2	Parent=NM_076272.4
NC_003284.9	RefSeq	CDS	3894790	3894916	.	-	0	Parent=NM_076272.4
NC_003284.9	RefSeq	CDS	3894969	3895055	.	-	0	Parent=NM_076272.4
NC_003284.9	RefSeq	CDS	3895480	3895677	.	-	0	Parent=NM_076272.4
NC_003284.9	RefSeq	transcript	3896430	3896579	.	+	.	ID=NR_070775.1;geneID=13220095;gene_name=F47F2.4
NC_003284.9	RefSeq	exon	3896430	3896579	.	+	.	Parent=NR_070775.1
NC_003284.9	RefSeq	transcript	3899244	3899407	.	+	.	ID=NR_070776.1;geneID=13220096;gene_name=F47F2.8
NC_003284.9	RefSeq	exon	3899244	3899407	.	+	.	Parent=NR_070776.1
NC_003284.9	RefSeq	transcript	3902375	3902622	.	-	.	ID=NR_070777.1;geneID=13220097;gene_name=T22B2.8
NC_003284.9	RefSeq	exon	3902375	3902622	.	-	.	Parent=NR_070777.1
NC_003284.9	RefSeq	transcript	3902998	3903145	.	-	.	ID=NR_070778.2;geneID=13220098;gene_name=T22B2.11
NC_003284.9	RefSeq	exon	3902998	3903145	.	-	.	Parent=NR_070778.2
NC_003284.9	RefSeq	transcript	3903348	3903487	.	-	.	ID=NR_070779.1;geneID=13220099;gene_name=T22B2.10
NC_003284.9	RefSeq	exon	3903348	3903487	.	-	.	Parent=NR_070779.1
NC_003284.9	RefSeq	mRNA	3904584	3907673	.	+	.	ID=NM_001392755.1;geneID=180674;gene_name=sup-12
NC_003284.9	RefSeq	exon	3904584	3904720	.	+	.	Parent=NM_001392755.1
NC_003284.9	RefSeq	exon	3904914	3905071	.	+	.	Parent=NM_001392755.1
NC_003284.9	RefSeq	exon	3905491	3905620	.	+	.	Parent=NM_001392755.1
NC_003284.9	RefSeq	exon	3905809	3905878	.	+	.	Parent=NM_001392755.1
NC_003284.9	RefSeq	exon	3906139	3906184	.	+	.	Parent=NM_001392755.1
NC_003284.9	RefSeq	exon	3906814	3906974	.	+	.	Parent=NM_001392755.1
NC_003284.9	RefSeq	exon	3907046	3907673	.	+	.	Parent=NM_001392755.1
NC_003284.9	RefSeq	CDS	3904639	3904720	.	+	0	Parent=NM_001392755.1
NC_003284.9	RefSeq	CDS	3904914	3905071	.	+	2	Parent=NM_001392755.1
NC_003284.9	RefSeq	CDS	3905491	3905620	.	+	0	Parent=NM_001392755.1
NC_003284.9	RefSeq	CDS	3905809	3905878	.	+	2	Parent=NM_001392755.1
NC_003284.9	RefSeq	CDS	3906139	3906154	.	+	1	Parent=NM_001392755.1
NC_003284.9	RefSeq	mRNA	3904591	3907671	.	+	.	ID=NM_076273.5;geneID=180674;gene_name=sup-12
NC_003284.9	RefSeq	exon	3904591	3904720	.	+	.	Parent=NM_076273.5
NC_003284.9	RefSeq	exon	3904914	3905071	.	+	.	Parent=NM_076273.5
NC_003284.9	RefSeq	exon	3905491	3905620	.	+	.	Parent=NM_076273.5
NC_003284.9	RefSeq	exon	3905809	3905878	.	+	.	Parent=NM_076273.5
NC_003284.9	RefSeq	exon	3906814	3906974	.	+	.	Parent=NM_076273.5
NC_003284.9	RefSeq	exon	3907046	3907671	.	+	.	Parent=NM_076273.5
NC_003284.9	RefSeq	CDS	3904639	3904720	.	+	0	Parent=NM_076273.5
NC_003284.9	RefSeq	CDS	3904914	3905071	.	+	2	Parent=NM_076273.5
NC_003284.9	RefSeq	CDS	3905491	3905620	.	+	0	Parent=NM_076273.5
NC_003284.9	RefSeq	CDS	3905809	3905878	.	+	2	Parent=NM_076273.5
NC_003284.9	RefSeq	CDS	3906814	3906974	.	+	1	Parent=NM_076273.5
NC_003284.9	RefSeq	CDS	3907046	3907191	.	+	2	Parent=NM_076273.5
NC_003284.9	RefSeq	mRNA	3908144	3911380	.	-	.	ID=NM_076275.3;geneID=188719;gene_name=T22B2.5
NC_003284.9	RefSeq	exon	3908144	3908177	.	-	.	Parent=NM_076275.3
NC_003284.9	RefSeq	exon	3909831	3909953	.	-	.	Parent=NM_076275.3
NC_003284.9	RefSeq	exon	3910003	3910122	.	-	.	Parent=NM_076275.3
NC_003284.9	RefSeq	exon	3910169	3910241	.	-	.	Parent=NM_076275.3
NC_003284.9	RefSeq	exon	3910390	3910512	.	-	.	Parent=NM_076275.3
NC_003284.9	RefSeq	exon	3910933	3911022	.	-	.	Parent=NM_076275.3
NC_003284.9	RefSeq	exon	3911065	3911162	.	-	.	Parent=NM_076275.3
NC_003284.9	RefSeq	exon	3911220	3911380	.	-	.	Parent=NM_076275.3
NC_003284.9	RefSeq	CDS	3908144	3908177	.	-	1	Parent=NM_076275.3
NC_003284.9	RefSeq	CDS	3909831	3909953	.	-	1	Parent=NM_076275.3
NC_003284.9	RefSeq	CDS	3910003	3910122	.	-	1	Parent=NM_076275.3
NC_003284.9	RefSeq	CDS	3910169	3910241	.	-	2	Parent=NM_076275.3
NC_003284.9	RefSeq	CDS	3910390	3910512	.	-	2	Parent=NM_076275.3
NC_003284.9	RefSeq	CDS	3910933	3911022	.	-	2	Parent=NM_076275.3
NC_003284.9	RefSeq	CDS	3911065	3911162	.	-	1	Parent=NM_076275.3
NC_003284.9	RefSeq	CDS	3911220	3911380	.	-	0	Parent=NM_076275.3
NC_003284.9	RefSeq	transcript	3914418	3914527	.	-	.	ID=NR_172868.1;geneID=65935118;gene_name=T22B2.12
NC_003284.9	RefSeq	exon	3914418	3914527	.	-	.	Parent=NR_172868.1
NC_003284.9	RefSeq	transcript	3914446	3914545	.	+	.	ID=NR_070780.1;geneID=13220103;gene_name=T22B2.9
NC_003284.9	RefSeq	exon	3914446	3914545	.	+	.	Parent=NR_070780.1
NC_003284.9	RefSeq	mRNA	3914765	3915848	.	-	.	ID=NM_076276.5;geneID=188720;gene_name=T22B2.6
NC_003284.9	RefSeq	exon	3914765	3915403	.	-	.	Parent=NM_076276.5
NC_003284.9	RefSeq	exon	3915784	3915848	.	-	.	Parent=NM_076276.5
NC_003284.9	RefSeq	CDS	3914828	3915403	.	-	0	Parent=NM_076276.5
NC_003284.9	RefSeq	CDS	3915784	3915828	.	-	0	Parent=NM_076276.5
NC_003284.9	RefSeq	mRNA	3917313	3919448	.	+	.	ID=NM_001373271.2;geneID=188718;gene_name=T22B2.3
NC_003284.9	RefSeq	exon	3917313	3917519	.	+	.	Parent=NM_001373271.2
NC_003284.9	RefSeq	exon	3918260	3918510	.	+	.	Parent=NM_001373271.2
NC_003284.9	RefSeq	exon	3918560	3918874	.	+	.	Parent=NM_001373271.2
NC_003284.9	RefSeq	exon	3919111	3919315	.	+	.	Parent=NM_001373271.2
NC_003284.9	RefSeq	exon	3919368	3919448	.	+	.	Parent=NM_001373271.2
NC_003284.9	RefSeq	CDS	3917313	3917519	.	+	0	Parent=NM_001373271.2
NC_003284.9	RefSeq	CDS	3918260	3918510	.	+	0	Parent=NM_001373271.2
NC_003284.9	RefSeq	CDS	3918560	3918874	.	+	1	Parent=NM_001373271.2
NC_003284.9	RefSeq	CDS	3919111	3919315	.	+	1	Parent=NM_001373271.2
NC_003284.9	RefSeq	CDS	3919368	3919448	.	+	0	Parent=NM_001373271.2
NC_003284.9	RefSeq	mRNA	3920401	3923877	.	+	.	ID=NM_001392756.1;geneID=188717;gene_name=T22B2.2
NC_003284.9	RefSeq	exon	3920401	3920541	.	+	.	Parent=NM_001392756.1
NC_003284.9	RefSeq	exon	3921050	3921147	.	+	.	Parent=NM_001392756.1
NC_003284.9	RefSeq	exon	3921190	3921276	.	+	.	Parent=NM_001392756.1
NC_003284.9	RefSeq	exon	3921749	3921884	.	+	.	Parent=NM_001392756.1
NC_003284.9	RefSeq	exon	3922785	3922866	.	+	.	Parent=NM_001392756.1
NC_003284.9	RefSeq	exon	3922914	3923126	.	+	.	Parent=NM_001392756.1
NC_003284.9	RefSeq	exon	3923173	3923269	.	+	.	Parent=NM_001392756.1
NC_003284.9	RefSeq	exon	3923488	3923877	.	+	.	Parent=NM_001392756.1
NC_003284.9	RefSeq	CDS	3921274	3921276	.	+	0	Parent=NM_001392756.1
NC_003284.9	RefSeq	CDS	3921749	3921884	.	+	0	Parent=NM_001392756.1
NC_003284.9	RefSeq	CDS	3922785	3922866	.	+	2	Parent=NM_001392756.1
NC_003284.9	RefSeq	CDS	3922914	3923126	.	+	1	Parent=NM_001392756.1
NC_003284.9	RefSeq	CDS	3923173	3923233	.	+	1	Parent=NM_001392756.1
NC_003284.9	RefSeq	mRNA	3926076	3929574	.	+	.	ID=NM_076279.5;geneID=188716;gene_name=T22B2.1
NC_003284.9	RefSeq	exon	3926076	3926375	.	+	.	Parent=NM_076279.5
NC_003284.9	RefSeq	exon	3926428	3926673	.	+	.	Parent=NM_076279.5
NC_003284.9	RefSeq	exon	3926726	3927007	.	+	.	Parent=NM_076279.5
NC_003284.9	RefSeq	exon	3927250	3928460	.	+	.	Parent=NM_076279.5
NC_003284.9	RefSeq	exon	3928513	3928599	.	+	.	Parent=NM_076279.5
NC_003284.9	RefSeq	exon	3928667	3928750	.	+	.	Parent=NM_076279.5
NC_003284.9	RefSeq	exon	3928805	3929574	.	+	.	Parent=NM_076279.5
NC_003284.9	RefSeq	CDS	3926106	3926375	.	+	0	Parent=NM_076279.5
NC_003284.9	RefSeq	CDS	3926428	3926673	.	+	0	Parent=NM_076279.5
NC_003284.9	RefSeq	CDS	3926726	3927007	.	+	0	Parent=NM_076279.5
NC_003284.9	RefSeq	CDS	3927250	3928460	.	+	0	Parent=NM_076279.5
NC_003284.9	RefSeq	CDS	3928513	3928599	.	+	1	Parent=NM_076279.5
NC_003284.9	RefSeq	CDS	3928667	3928750	.	+	1	Parent=NM_076279.5
NC_003284.9	RefSeq	CDS	3928805	3929492	.	+	1	Parent=NM_076279.5
NC_003284.9	RefSeq	transcript	3931347	3931532	.	-	.	ID=NR_070781.1;geneID=13220108;gene_name=T19D2.9
NC_003284.9	RefSeq	exon	3931347	3931532	.	-	.	Parent=NR_070781.1
NC_003284.9	RefSeq	mRNA	3931650	3937897	.	+	.	ID=NM_076280.6;geneID=180675;gene_name=adt-3
NC_003284.9	RefSeq	exon	3931650	3931808	.	+	.	Parent=NM_076280.6
NC_003284.9	RefSeq	exon	3932035	3932110	.	+	.	Parent=NM_076280.6
NC_003284.9	RefSeq	exon	3932296	3932427	.	+	.	Parent=NM_076280.6
NC_003284.9	RefSeq	exon	3932646	3932770	.	+	.	Parent=NM_076280.6
NC_003284.9	RefSeq	exon	3933156	3933273	.	+	.	Parent=NM_076280.6
NC_003284.9	RefSeq	exon	3933334	3933560	.	+	.	Parent=NM_076280.6
NC_003284.9	RefSeq	exon	3934047	3934130	.	+	.	Parent=NM_076280.6
NC_003284.9	RefSeq	exon	3934175	3934311	.	+	.	Parent=NM_076280.6
NC_003284.9	RefSeq	exon	3934358	3934501	.	+	.	Parent=NM_076280.6
NC_003284.9	RefSeq	exon	3934551	3934677	.	+	.	Parent=NM_076280.6
NC_003284.9	RefSeq	exon	3934813	3934992	.	+	.	Parent=NM_076280.6
NC_003284.9	RefSeq	exon	3935039	3935131	.	+	.	Parent=NM_076280.6
NC_003284.9	RefSeq	exon	3935174	3935346	.	+	.	Parent=NM_076280.6
NC_003284.9	RefSeq	exon	3935390	3935453	.	+	.	Parent=NM_076280.6
NC_003284.9	RefSeq	exon	3935705	3935935	.	+	.	Parent=NM_076280.6
NC_003284.9	RefSeq	exon	3935986	3936136	.	+	.	Parent=NM_076280.6
NC_003284.9	RefSeq	exon	3936183	3936245	.	+	.	Parent=NM_076280.6
NC_003284.9	RefSeq	exon	3936358	3936562	.	+	.	Parent=NM_076280.6
NC_003284.9	RefSeq	exon	3936618	3936697	.	+	.	Parent=NM_076280.6
NC_003284.9	RefSeq	exon	3936741	3936925	.	+	.	Parent=NM_076280.6
NC_003284.9	RefSeq	exon	3937344	3937488	.	+	.	Parent=NM_076280.6
NC_003284.9	RefSeq	exon	3937562	3937897	.	+	.	Parent=NM_076280.6
NC_003284.9	RefSeq	CDS	3931770	3931808	.	+	0	Parent=NM_076280.6
NC_003284.9	RefSeq	CDS	3932035	3932110	.	+	0	Parent=NM_076280.6
NC_003284.9	RefSeq	CDS	3932296	3932427	.	+	2	Parent=NM_076280.6
NC_003284.9	RefSeq	CDS	3932646	3932770	.	+	2	Parent=NM_076280.6
NC_003284.9	RefSeq	CDS	3933156	3933273	.	+	0	Parent=NM_076280.6
NC_003284.9	RefSeq	CDS	3933334	3933560	.	+	2	Parent=NM_076280.6
NC_003284.9	RefSeq	CDS	3934047	3934130	.	+	0	Parent=NM_076280.6
NC_003284.9	RefSeq	CDS	3934175	3934311	.	+	0	Parent=NM_076280.6
NC_003284.9	RefSeq	CDS	3934358	3934501	.	+	1	Parent=NM_076280.6
NC_003284.9	RefSeq	CDS	3934551	3934677	.	+	1	Parent=NM_076280.6
NC_003284.9	RefSeq	CDS	3934813	3934992	.	+	0	Parent=NM_076280.6
NC_003284.9	RefSeq	CDS	3935039	3935131	.	+	0	Parent=NM_076280.6
NC_003284.9	RefSeq	CDS	3935174	3935346	.	+	0	Parent=NM_076280.6
NC_003284.9	RefSeq	CDS	3935390	3935453	.	+	1	Parent=NM_076280.6
NC_003284.9	RefSeq	CDS	3935705	3935935	.	+	0	Parent=NM_076280.6
NC_003284.9	RefSeq	CDS	3935986	3936136	.	+	0	Parent=NM_076280.6
NC_003284.9	RefSeq	CDS	3936183	3936245	.	+	2	Parent=NM_076280.6
NC_003284.9	RefSeq	CDS	3936358	3936562	.	+	2	Parent=NM_076280.6
NC_003284.9	RefSeq	CDS	3936618	3936697	.	+	1	Parent=NM_076280.6
NC_003284.9	RefSeq	CDS	3936741	3936925	.	+	2	Parent=NM_076280.6
NC_003284.9	RefSeq	CDS	3937344	3937488	.	+	0	Parent=NM_076280.6
NC_003284.9	RefSeq	CDS	3937562	3937605	.	+	2	Parent=NM_076280.6
NC_003284.9	RefSeq	mRNA	3939250	3940139	.	+	.	ID=NM_076281.3;geneID=180676;gene_name=T19D2.3
NC_003284.9	RefSeq	exon	3939250	3939434	.	+	.	Parent=NM_076281.3
NC_003284.9	RefSeq	exon	3939746	3939902	.	+	.	Parent=NM_076281.3
NC_003284.9	RefSeq	exon	3939957	3940139	.	+	.	Parent=NM_076281.3
NC_003284.9	RefSeq	CDS	3939401	3939434	.	+	0	Parent=NM_076281.3
NC_003284.9	RefSeq	CDS	3939746	3939902	.	+	2	Parent=NM_076281.3
NC_003284.9	RefSeq	CDS	3939957	3940092	.	+	1	Parent=NM_076281.3
NC_003284.9	RefSeq	mRNA	3940130	3943313	.	-	.	ID=NM_001392757.1;geneID=180677;gene_name=T19D2.2
NC_003284.9	RefSeq	exon	3940130	3940973	.	-	.	Parent=NM_001392757.1
NC_003284.9	RefSeq	exon	3941023	3941189	.	-	.	Parent=NM_001392757.1
NC_003284.9	RefSeq	exon	3941240	3941528	.	-	.	Parent=NM_001392757.1
NC_003284.9	RefSeq	exon	3942215	3942377	.	-	.	Parent=NM_001392757.1
NC_003284.9	RefSeq	exon	3943217	3943313	.	-	.	Parent=NM_001392757.1
NC_003284.9	RefSeq	CDS	3940850	3940973	.	-	1	Parent=NM_001392757.1
NC_003284.9	RefSeq	CDS	3941023	3941189	.	-	0	Parent=NM_001392757.1
NC_003284.9	RefSeq	CDS	3941240	3941521	.	-	0	Parent=NM_001392757.1
NC_003284.9	RefSeq	mRNA	3942267	3942326	.	-	.	ID=NM_001361793.1;geneID=36805043;gene_name=T19D2.13
NC_003284.9	RefSeq	exon	3942267	3942326	.	-	.	Parent=NM_001361793.1
NC_003284.9	RefSeq	CDS	3942267	3942326	.	-	0	Parent=NM_001361793.1
NC_003284.9	RefSeq	mRNA	3942323	3942367	.	-	.	ID=NM_001361794.1;geneID=36805043;gene_name=T19D2.13
NC_003284.9	RefSeq	exon	3942323	3942367	.	-	.	Parent=NM_001361794.1
NC_003284.9	RefSeq	CDS	3942323	3942367	.	-	0	Parent=NM_001361794.1
NC_003284.9	RefSeq	transcript	3948309	3948388	.	-	.	ID=NR_070782.1;geneID=13220112;gene_name=T19D2.11
NC_003284.9	RefSeq	exon	3948309	3948388	.	-	.	Parent=NR_070782.1
NC_003284.9	RefSeq	transcript	3949542	3949649	.	+	.	ID=NR_070783.1;geneID=13220113;gene_name=T19D2.10
NC_003284.9	RefSeq	exon	3949542	3949649	.	+	.	Parent=NR_070783.1
NC_003284.9	RefSeq	transcript	3952660	3954347	.	+	.	ID=NR_102176.1;geneID=24104906;gene_name=linc-112
NC_003284.9	RefSeq	exon	3952660	3952760	.	+	.	Parent=NR_102176.1
NC_003284.9	RefSeq	exon	3953964	3954347	.	+	.	Parent=NR_102176.1
NC_003284.9	RefSeq	transcript	3953063	3953273	.	-	.	ID=NR_070784.1;geneID=13220114;gene_name=T19D2.7
NC_003284.9	RefSeq	exon	3953063	3953273	.	-	.	Parent=NR_070784.1
NC_003284.9	RefSeq	transcript	3953121	3953273	.	+	.	ID=NR_070785.1;geneID=13220115;gene_name=T19D2.5
NC_003284.9	RefSeq	exon	3953121	3953273	.	+	.	Parent=NR_070785.1
NC_003284.9	RefSeq	transcript	3955545	3955760	.	+	.	ID=NR_070786.1;geneID=13220116;gene_name=T19D2.8
NC_003284.9	RefSeq	exon	3955545	3955760	.	+	.	Parent=NR_070786.1
NC_003284.9	RefSeq	transcript	3956062	3956207	.	-	.	ID=NR_070787.1;geneID=13220117;gene_name=T19D2.6
NC_003284.9	RefSeq	exon	3956062	3956207	.	-	.	Parent=NR_070787.1
NC_003284.9	RefSeq	transcript	3957199	3957219	.	+	.	ID=NR_070788.1;geneID=13220118;gene_name=21ur-14152
NC_003284.9	RefSeq	exon	3957199	3957219	.	+	.	Parent=NR_070788.1
NC_003284.9	RefSeq	mRNA	3958552	3961907	.	+	.	ID=NM_076283.7;geneID=180679;gene_name=lin-18
NC_003284.9	RefSeq	exon	3958552	3958659	.	+	.	Parent=NM_076283.7
NC_003284.9	RefSeq	exon	3958841	3958962	.	+	.	Parent=NM_076283.7
NC_003284.9	RefSeq	exon	3959018	3959111	.	+	.	Parent=NM_076283.7
NC_003284.9	RefSeq	exon	3959163	3959318	.	+	.	Parent=NM_076283.7
NC_003284.9	RefSeq	exon	3960151	3960310	.	+	.	Parent=NM_076283.7
NC_003284.9	RefSeq	exon	3960358	3960428	.	+	.	Parent=NM_076283.7
NC_003284.9	RefSeq	exon	3960474	3960562	.	+	.	Parent=NM_076283.7
NC_003284.9	RefSeq	exon	3960630	3960705	.	+	.	Parent=NM_076283.7
NC_003284.9	RefSeq	exon	3960754	3961101	.	+	.	Parent=NM_076283.7
NC_003284.9	RefSeq	exon	3961149	3961435	.	+	.	Parent=NM_076283.7
NC_003284.9	RefSeq	exon	3961486	3961622	.	+	.	Parent=NM_076283.7
NC_003284.9	RefSeq	exon	3961673	3961907	.	+	.	Parent=NM_076283.7
NC_003284.9	RefSeq	CDS	3958560	3958659	.	+	0	Parent=NM_076283.7
NC_003284.9	RefSeq	CDS	3958841	3958962	.	+	2	Parent=NM_076283.7
NC_003284.9	RefSeq	CDS	3959018	3959111	.	+	0	Parent=NM_076283.7
NC_003284.9	RefSeq	CDS	3959163	3959318	.	+	2	Parent=NM_076283.7
NC_003284.9	RefSeq	CDS	3960151	3960310	.	+	2	Parent=NM_076283.7
NC_003284.9	RefSeq	CDS	3960358	3960428	.	+	1	Parent=NM_076283.7
NC_003284.9	RefSeq	CDS	3960474	3960562	.	+	2	Parent=NM_076283.7
NC_003284.9	RefSeq	CDS	3960630	3960705	.	+	0	Parent=NM_076283.7
NC_003284.9	RefSeq	CDS	3960754	3961101	.	+	2	Parent=NM_076283.7
NC_003284.9	RefSeq	CDS	3961149	3961435	.	+	2	Parent=NM_076283.7
NC_003284.9	RefSeq	CDS	3961486	3961622	.	+	0	Parent=NM_076283.7
NC_003284.9	RefSeq	CDS	3961673	3961784	.	+	1	Parent=NM_076283.7
NC_003284.9	RefSeq	mRNA	3961824	3966432	.	-	.	ID=NM_001373273.3;geneID=180680;gene_name=C16B8.2
NC_003284.9	RefSeq	exon	3961824	3962123	.	-	.	Parent=NM_001373273.3
NC_003284.9	RefSeq	exon	3962190	3962302	.	-	.	Parent=NM_001373273.3
NC_003284.9	RefSeq	exon	3962347	3962611	.	-	.	Parent=NM_001373273.3
NC_003284.9	RefSeq	exon	3962967	3963070	.	-	.	Parent=NM_001373273.3
NC_003284.9	RefSeq	exon	3963117	3963272	.	-	.	Parent=NM_001373273.3
NC_003284.9	RefSeq	exon	3963319	3963410	.	-	.	Parent=NM_001373273.3
NC_003284.9	RefSeq	exon	3963455	3963548	.	-	.	Parent=NM_001373273.3
NC_003284.9	RefSeq	exon	3963596	3963716	.	-	.	Parent=NM_001373273.3
NC_003284.9	RefSeq	exon	3963762	3963898	.	-	.	Parent=NM_001373273.3
NC_003284.9	RefSeq	exon	3964252	3964402	.	-	.	Parent=NM_001373273.3
NC_003284.9	RefSeq	exon	3964471	3964523	.	-	.	Parent=NM_001373273.3
NC_003284.9	RefSeq	exon	3964565	3964649	.	-	.	Parent=NM_001373273.3
NC_003284.9	RefSeq	exon	3964904	3964979	.	-	.	Parent=NM_001373273.3
NC_003284.9	RefSeq	exon	3965025	3965182	.	-	.	Parent=NM_001373273.3
NC_003284.9	RefSeq	exon	3965239	3965343	.	-	.	Parent=NM_001373273.3
NC_003284.9	RefSeq	exon	3965388	3965702	.	-	.	Parent=NM_001373273.3
NC_003284.9	RefSeq	exon	3965759	3965881	.	-	.	Parent=NM_001373273.3
NC_003284.9	RefSeq	exon	3966185	3966254	.	-	.	Parent=NM_001373273.3
NC_003284.9	RefSeq	exon	3966302	3966432	.	-	.	Parent=NM_001373273.3
NC_003284.9	RefSeq	CDS	3961930	3962123	.	-	2	Parent=NM_001373273.3
NC_003284.9	RefSeq	CDS	3962190	3962302	.	-	1	Parent=NM_001373273.3
NC_003284.9	RefSeq	CDS	3962347	3962611	.	-	2	Parent=NM_001373273.3
NC_003284.9	RefSeq	CDS	3962967	3963070	.	-	1	Parent=NM_001373273.3
NC_003284.9	RefSeq	CDS	3963117	3963272	.	-	1	Parent=NM_001373273.3
NC_003284.9	RefSeq	CDS	3963319	3963410	.	-	0	Parent=NM_001373273.3
NC_003284.9	RefSeq	CDS	3963455	3963548	.	-	1	Parent=NM_001373273.3
NC_003284.9	RefSeq	CDS	3963596	3963716	.	-	2	Parent=NM_001373273.3
NC_003284.9	RefSeq	CDS	3963762	3963898	.	-	1	Parent=NM_001373273.3
NC_003284.9	RefSeq	CDS	3964252	3964402	.	-	2	Parent=NM_001373273.3
NC_003284.9	RefSeq	CDS	3964471	3964523	.	-	1	Parent=NM_001373273.3
NC_003284.9	RefSeq	CDS	3964565	3964649	.	-	2	Parent=NM_001373273.3
NC_003284.9	RefSeq	CDS	3964904	3964979	.	-	0	Parent=NM_001373273.3
NC_003284.9	RefSeq	CDS	3965025	3965182	.	-	2	Parent=NM_001373273.3
NC_003284.9	RefSeq	CDS	3965239	3965343	.	-	2	Parent=NM_001373273.3
NC_003284.9	RefSeq	CDS	3965388	3965702	.	-	2	Parent=NM_001373273.3
NC_003284.9	RefSeq	CDS	3965759	3965881	.	-	2	Parent=NM_001373273.3
NC_003284.9	RefSeq	CDS	3966185	3966254	.	-	0	Parent=NM_001373273.3
NC_003284.9	RefSeq	CDS	3966302	3966394	.	-	0	Parent=NM_001373273.3
NC_003284.9	RefSeq	transcript	3963114	3963263	.	+	.	ID=NR_070789.1;geneID=13220121;gene_name=C16B8.10
NC_003284.9	RefSeq	exon	3963114	3963263	.	+	.	Parent=NR_070789.1
NC_003284.9	RefSeq	transcript	3966776	3966912	.	+	.	ID=NR_070790.1;geneID=13220122;gene_name=C16B8.7
NC_003284.9	RefSeq	exon	3966776	3966912	.	+	.	Parent=NR_070790.1
NC_003284.9	RefSeq	mRNA	3968140	3968634	.	-	.	ID=NM_076285.6;geneID=180681;gene_name=C16B8.3
NC_003284.9	RefSeq	exon	3968140	3968634	.	-	.	Parent=NM_076285.6
NC_003284.9	RefSeq	CDS	3968140	3968634	.	-	0	Parent=NM_076285.6
NC_003284.9	RefSeq	transcript	3969556	3969627	.	+	.	ID=rna-CELE_C16B8.T1;geneID=182652;gene_name=C16B8.t1
NC_003284.9	RefSeq	exon	3969556	3969627	.	+	.	Parent=rna-CELE_C16B8.T1
NC_003284.9	RefSeq	transcript	3970093	3970283	.	-	.	ID=NR_070791.1;geneID=13220125;gene_name=C16B8.8
NC_003284.9	RefSeq	exon	3970093	3970283	.	-	.	Parent=NR_070791.1
NC_003284.9	RefSeq	transcript	3970096	3970167	.	+	.	ID=rna-CELE_C16B8.T2;geneID=182653;gene_name=C16B8.t2
NC_003284.9	RefSeq	exon	3970096	3970167	.	+	.	Parent=rna-CELE_C16B8.T2
NC_003284.9	RefSeq	transcript	3970265	3970336	.	+	.	ID=rna-CELE_C16B8.T3;geneID=182654;gene_name=C16B8.t3
NC_003284.9	RefSeq	exon	3970265	3970336	.	+	.	Parent=rna-CELE_C16B8.T3
NC_003284.9	RefSeq	mRNA	3970457	3973634	.	-	.	ID=NM_076286.8;geneID=180682;gene_name=C16B8.4
NC_003284.9	RefSeq	exon	3970457	3970862	.	-	.	Parent=NM_076286.8
NC_003284.9	RefSeq	exon	3970977	3971225	.	-	.	Parent=NM_076286.8
NC_003284.9	RefSeq	exon	3971600	3971841	.	-	.	Parent=NM_076286.8
NC_003284.9	RefSeq	exon	3972042	3972265	.	-	.	Parent=NM_076286.8
NC_003284.9	RefSeq	exon	3972317	3972433	.	-	.	Parent=NM_076286.8
NC_003284.9	RefSeq	exon	3972544	3972629	.	-	.	Parent=NM_076286.8
NC_003284.9	RefSeq	exon	3972681	3972873	.	-	.	Parent=NM_076286.8
NC_003284.9	RefSeq	exon	3973482	3973634	.	-	.	Parent=NM_076286.8
NC_003284.9	RefSeq	CDS	3970666	3970862	.	-	2	Parent=NM_076286.8
NC_003284.9	RefSeq	CDS	3970977	3971225	.	-	2	Parent=NM_076286.8
NC_003284.9	RefSeq	CDS	3971600	3971841	.	-	1	Parent=NM_076286.8
NC_003284.9	RefSeq	CDS	3972042	3972265	.	-	0	Parent=NM_076286.8
NC_003284.9	RefSeq	CDS	3972317	3972433	.	-	0	Parent=NM_076286.8
NC_003284.9	RefSeq	CDS	3972544	3972629	.	-	2	Parent=NM_076286.8
NC_003284.9	RefSeq	CDS	3972681	3972873	.	-	0	Parent=NM_076286.8
NC_003284.9	RefSeq	CDS	3973482	3973622	.	-	0	Parent=NM_076286.8
NC_003284.9	RefSeq	transcript	3971863	3972002	.	+	.	ID=NR_070792.1;geneID=13220129;gene_name=C16B8.6
NC_003284.9	RefSeq	exon	3971863	3972002	.	+	.	Parent=NR_070792.1
NC_003284.9	RefSeq	transcript	3973694	3973838	.	+	.	ID=NR_070793.1;geneID=13220130;gene_name=C16B8.11
NC_003284.9	RefSeq	exon	3973694	3973838	.	+	.	Parent=NR_070793.1
NC_003284.9	RefSeq	transcript	3974333	3974451	.	+	.	ID=NR_070794.1;geneID=13220131;gene_name=C16B8.9
NC_003284.9	RefSeq	exon	3974333	3974451	.	+	.	Parent=NR_070794.1
NC_003284.9	RefSeq	transcript	3976848	3977067	.	-	.	ID=NR_070795.1;geneID=13220132;gene_name=C16B8.13
NC_003284.9	RefSeq	exon	3976848	3977067	.	-	.	Parent=NR_070795.1
NC_003284.9	RefSeq	transcript	3978781	3978924	.	+	.	ID=NR_070796.1;geneID=13220133;gene_name=C16B8.12
NC_003284.9	RefSeq	exon	3978781	3978924	.	+	.	Parent=NR_070796.1
NC_003284.9	RefSeq	transcript	3985104	3985465	.	+	.	ID=NR_000947.1;geneID=180683;gene_name=C16B8.5
NC_003284.9	RefSeq	exon	3985104	3985465	.	+	.	Parent=NR_000947.1
NC_003284.9	RefSeq	transcript	3988889	3988938	.	+	.	ID=NR_070797.1;geneID=13220135;gene_name=R02E12.10
NC_003284.9	RefSeq	exon	3988889	3988938	.	+	.	Parent=NR_070797.1
NC_003284.9	RefSeq	transcript	3988889	3988938	.	-	.	ID=NR_070798.1;geneID=13220136;gene_name=R02E12.11
NC_003284.9	RefSeq	exon	3988889	3988938	.	-	.	Parent=NR_070798.1
NC_003284.9	RefSeq	transcript	3994602	3994678	.	+	.	ID=rna-CELE_R02E12.T1;geneID=187527;gene_name=R02E12.t1
NC_003284.9	RefSeq	exon	3994602	3994678	.	+	.	Parent=rna-CELE_R02E12.T1
NC_003284.9	RefSeq	mRNA	3997340	3999341	.	+	.	ID=NM_076287.3;geneID=187526;gene_name=R02E12.5
NC_003284.9	RefSeq	exon	3997340	3997447	.	+	.	Parent=NM_076287.3
NC_003284.9	RefSeq	exon	3997495	3997597	.	+	.	Parent=NM_076287.3
NC_003284.9	RefSeq	exon	3998366	3998426	.	+	.	Parent=NM_076287.3
NC_003284.9	RefSeq	exon	3998476	3999341	.	+	.	Parent=NM_076287.3
NC_003284.9	RefSeq	CDS	3997381	3997447	.	+	0	Parent=NM_076287.3
NC_003284.9	RefSeq	CDS	3997495	3997597	.	+	2	Parent=NM_076287.3
NC_003284.9	RefSeq	CDS	3998366	3998426	.	+	1	Parent=NM_076287.3
NC_003284.9	RefSeq	CDS	3998476	3998508	.	+	0	Parent=NM_076287.3
NC_003284.9	RefSeq	mRNA	4003520	4005236	.	+	.	ID=NM_001368500.2;geneID=39010819;gene_name=R02E12.12
NC_003284.9	RefSeq	exon	4003520	4003720	.	+	.	Parent=NM_001368500.2
NC_003284.9	RefSeq	exon	4003770	4003848	.	+	.	Parent=NM_001368500.2
NC_003284.9	RefSeq	exon	4003901	4004039	.	+	.	Parent=NM_001368500.2
NC_003284.9	RefSeq	exon	4004089	4004210	.	+	.	Parent=NM_001368500.2
NC_003284.9	RefSeq	exon	4004269	4004367	.	+	.	Parent=NM_001368500.2
NC_003284.9	RefSeq	exon	4005011	4005236	.	+	.	Parent=NM_001368500.2
NC_003284.9	RefSeq	CDS	4003532	4003720	.	+	0	Parent=NM_001368500.2
NC_003284.9	RefSeq	CDS	4003770	4003848	.	+	0	Parent=NM_001368500.2
NC_003284.9	RefSeq	CDS	4003901	4004039	.	+	2	Parent=NM_001368500.2
NC_003284.9	RefSeq	CDS	4004089	4004210	.	+	1	Parent=NM_001368500.2
NC_003284.9	RefSeq	CDS	4004269	4004367	.	+	2	Parent=NM_001368500.2
NC_003284.9	RefSeq	CDS	4005011	4005066	.	+	2	Parent=NM_001368500.2
NC_003284.9	RefSeq	mRNA	4005314	4007715	.	+	.	ID=NM_001365316.3;geneID=187525;gene_name=R02E12.4
NC_003284.9	RefSeq	exon	4005314	4005599	.	+	.	Parent=NM_001365316.3
NC_003284.9	RefSeq	exon	4005709	4005863	.	+	.	Parent=NM_001365316.3
NC_003284.9	RefSeq	exon	4005912	4006310	.	+	.	Parent=NM_001365316.3
NC_003284.9	RefSeq	exon	4006355	4006466	.	+	.	Parent=NM_001365316.3
NC_003284.9	RefSeq	exon	4006511	4006633	.	+	.	Parent=NM_001365316.3
NC_003284.9	RefSeq	exon	4007176	4007398	.	+	.	Parent=NM_001365316.3
NC_003284.9	RefSeq	exon	4007453	4007715	.	+	.	Parent=NM_001365316.3
NC_003284.9	RefSeq	CDS	4005591	4005599	.	+	0	Parent=NM_001365316.3
NC_003284.9	RefSeq	CDS	4005709	4005863	.	+	0	Parent=NM_001365316.3
NC_003284.9	RefSeq	CDS	4005912	4006310	.	+	1	Parent=NM_001365316.3
NC_003284.9	RefSeq	CDS	4006355	4006466	.	+	1	Parent=NM_001365316.3
NC_003284.9	RefSeq	CDS	4006511	4006633	.	+	0	Parent=NM_001365316.3
NC_003284.9	RefSeq	CDS	4007176	4007398	.	+	0	Parent=NM_001365316.3
NC_003284.9	RefSeq	CDS	4007453	4007634	.	+	2	Parent=NM_001365316.3
NC_003284.9	RefSeq	mRNA	4008058	4016221	.	-	.	ID=NM_001383555.2;geneID=180684;gene_name=hrg-1
NC_003284.9	RefSeq	exon	4008058	4008482	.	-	.	Parent=NM_001383555.2
NC_003284.9	RefSeq	exon	4008587	4008826	.	-	.	Parent=NM_001383555.2
NC_003284.9	RefSeq	exon	4008876	4008975	.	-	.	Parent=NM_001383555.2
NC_003284.9	RefSeq	exon	4015995	4016221	.	-	.	Parent=NM_001383555.2
NC_003284.9	RefSeq	CDS	4008235	4008482	.	-	2	Parent=NM_001383555.2
NC_003284.9	RefSeq	CDS	4008587	4008826	.	-	2	Parent=NM_001383555.2
NC_003284.9	RefSeq	CDS	4008876	4008972	.	-	0	Parent=NM_001383555.2
NC_003284.9	RefSeq	transcript	4009009	4009154	.	-	.	ID=NR_070799.1;geneID=13220141;gene_name=R02E12.9
NC_003284.9	RefSeq	exon	4009009	4009154	.	-	.	Parent=NR_070799.1
NC_003284.9	RefSeq	mRNA	4012219	4022201	.	+	.	ID=NM_001029648.7;geneID=180685;gene_name=mop-25.1
NC_003284.9	RefSeq	exon	4012219	4012947	.	+	.	Parent=NM_001029648.7
NC_003284.9	RefSeq	exon	4019247	4019416	.	+	.	Parent=NM_001029648.7
NC_003284.9	RefSeq	exon	4019602	4019927	.	+	.	Parent=NM_001029648.7
NC_003284.9	RefSeq	exon	4019980	4020215	.	+	.	Parent=NM_001029648.7
NC_003284.9	RefSeq	exon	4020811	4021082	.	+	.	Parent=NM_001029648.7
NC_003284.9	RefSeq	exon	4021272	4022201	.	+	.	Parent=NM_001029648.7
NC_003284.9	RefSeq	CDS	4012230	4012947	.	+	0	Parent=NM_001029648.7
NC_003284.9	RefSeq	CDS	4019247	4019416	.	+	2	Parent=NM_001029648.7
NC_003284.9	RefSeq	CDS	4019602	4019927	.	+	0	Parent=NM_001029648.7
NC_003284.9	RefSeq	CDS	4019980	4020215	.	+	1	Parent=NM_001029648.7
NC_003284.9	RefSeq	CDS	4020811	4021082	.	+	2	Parent=NM_001029648.7
NC_003284.9	RefSeq	CDS	4021272	4021460	.	+	0	Parent=NM_001029648.7
NC_003284.9	RefSeq	mRNA	4019247	4022209	.	+	.	ID=NM_001392758.1;geneID=180685;gene_name=mop-25.1
NC_003284.9	RefSeq	exon	4019247	4019416	.	+	.	Parent=NM_001392758.1
NC_003284.9	RefSeq	exon	4019602	4019927	.	+	.	Parent=NM_001392758.1
NC_003284.9	RefSeq	exon	4019980	4020215	.	+	.	Parent=NM_001392758.1
NC_003284.9	RefSeq	exon	4020811	4021082	.	+	.	Parent=NM_001392758.1
NC_003284.9	RefSeq	exon	4021272	4022209	.	+	.	Parent=NM_001392758.1
NC_003284.9	RefSeq	CDS	4019306	4019416	.	+	0	Parent=NM_001392758.1
NC_003284.9	RefSeq	CDS	4019602	4019927	.	+	0	Parent=NM_001392758.1
NC_003284.9	RefSeq	CDS	4019980	4020215	.	+	1	Parent=NM_001392758.1
NC_003284.9	RefSeq	CDS	4020811	4021082	.	+	2	Parent=NM_001392758.1
NC_003284.9	RefSeq	CDS	4021272	4021460	.	+	0	Parent=NM_001392758.1
NC_003284.9	RefSeq	mRNA	4022267	4025641	.	+	.	ID=NM_076291.5;geneID=191598;gene_name=acr-10
NC_003284.9	RefSeq	exon	4022267	4022373	.	+	.	Parent=NM_076291.5
NC_003284.9	RefSeq	exon	4022423	4022525	.	+	.	Parent=NM_076291.5
NC_003284.9	RefSeq	exon	4023328	4023372	.	+	.	Parent=NM_076291.5
NC_003284.9	RefSeq	exon	4023421	4023754	.	+	.	Parent=NM_076291.5
NC_003284.9	RefSeq	exon	4023806	4023941	.	+	.	Parent=NM_076291.5
NC_003284.9	RefSeq	exon	4023987	4024102	.	+	.	Parent=NM_076291.5
NC_003284.9	RefSeq	exon	4024148	4024234	.	+	.	Parent=NM_076291.5
NC_003284.9	RefSeq	exon	4024686	4024927	.	+	.	Parent=NM_076291.5
NC_003284.9	RefSeq	exon	4024983	4025086	.	+	.	Parent=NM_076291.5
NC_003284.9	RefSeq	exon	4025130	4025305	.	+	.	Parent=NM_076291.5
NC_003284.9	RefSeq	exon	4025349	4025641	.	+	.	Parent=NM_076291.5
NC_003284.9	RefSeq	CDS	4022279	4022373	.	+	0	Parent=NM_076291.5
NC_003284.9	RefSeq	CDS	4022423	4022525	.	+	1	Parent=NM_076291.5
NC_003284.9	RefSeq	CDS	4023328	4023372	.	+	0	Parent=NM_076291.5
NC_003284.9	RefSeq	CDS	4023421	4023754	.	+	0	Parent=NM_076291.5
NC_003284.9	RefSeq	CDS	4023806	4023941	.	+	2	Parent=NM_076291.5
NC_003284.9	RefSeq	CDS	4023987	4024102	.	+	1	Parent=NM_076291.5
NC_003284.9	RefSeq	CDS	4024148	4024234	.	+	2	Parent=NM_076291.5
NC_003284.9	RefSeq	CDS	4024686	4024927	.	+	2	Parent=NM_076291.5
NC_003284.9	RefSeq	CDS	4024983	4025086	.	+	0	Parent=NM_076291.5
NC_003284.9	RefSeq	CDS	4025130	4025305	.	+	1	Parent=NM_076291.5
NC_003284.9	RefSeq	CDS	4025349	4025584	.	+	2	Parent=NM_076291.5
NC_003284.9	RefSeq	mRNA	4056829	4061459	.	-	.	ID=NM_076293.4;geneID=180686;gene_name=T06F4.1
NC_003284.9	RefSeq	exon	4056829	4057656	.	-	.	Parent=NM_076293.4
NC_003284.9	RefSeq	exon	4058168	4058261	.	-	.	Parent=NM_076293.4
NC_003284.9	RefSeq	exon	4059124	4059230	.	-	.	Parent=NM_076293.4
NC_003284.9	RefSeq	exon	4060063	4060151	.	-	.	Parent=NM_076293.4
NC_003284.9	RefSeq	exon	4060938	4061035	.	-	.	Parent=NM_076293.4
NC_003284.9	RefSeq	exon	4061220	4061459	.	-	.	Parent=NM_076293.4
NC_003284.9	RefSeq	CDS	4057564	4057656	.	-	0	Parent=NM_076293.4
NC_003284.9	RefSeq	CDS	4058168	4058261	.	-	1	Parent=NM_076293.4
NC_003284.9	RefSeq	CDS	4059124	4059230	.	-	0	Parent=NM_076293.4
NC_003284.9	RefSeq	CDS	4060063	4060151	.	-	2	Parent=NM_076293.4
NC_003284.9	RefSeq	CDS	4060938	4061035	.	-	1	Parent=NM_076293.4
NC_003284.9	RefSeq	CDS	4061220	4061293	.	-	0	Parent=NM_076293.4
NC_003284.9	RefSeq	mRNA	4056829	4061507	.	-	.	ID=NM_001375008.2;geneID=180686;gene_name=T06F4.1
NC_003284.9	RefSeq	exon	4056829	4057656	.	-	.	Parent=NM_001375008.2
NC_003284.9	RefSeq	exon	4058168	4058261	.	-	.	Parent=NM_001375008.2
NC_003284.9	RefSeq	exon	4058812	4058833	.	-	.	Parent=NM_001375008.2
NC_003284.9	RefSeq	exon	4059124	4059230	.	-	.	Parent=NM_001375008.2
NC_003284.9	RefSeq	exon	4060063	4060151	.	-	.	Parent=NM_001375008.2
NC_003284.9	RefSeq	exon	4060938	4061035	.	-	.	Parent=NM_001375008.2
NC_003284.9	RefSeq	exon	4061220	4061507	.	-	.	Parent=NM_001375008.2
NC_003284.9	RefSeq	CDS	4057613	4057656	.	-	2	Parent=NM_001375008.2
NC_003284.9	RefSeq	CDS	4058168	4058261	.	-	0	Parent=NM_001375008.2
NC_003284.9	RefSeq	CDS	4058812	4058833	.	-	1	Parent=NM_001375008.2
NC_003284.9	RefSeq	CDS	4059124	4059230	.	-	0	Parent=NM_001375008.2
NC_003284.9	RefSeq	CDS	4060063	4060151	.	-	2	Parent=NM_001375008.2
NC_003284.9	RefSeq	CDS	4060938	4061035	.	-	1	Parent=NM_001375008.2
NC_003284.9	RefSeq	CDS	4061220	4061293	.	-	0	Parent=NM_001375008.2
NC_003284.9	RefSeq	mRNA	4056829	4071493	.	-	.	ID=NM_076292.6;geneID=180686;gene_name=T06F4.1
NC_003284.9	RefSeq	exon	4056829	4057656	.	-	.	Parent=NM_076292.6
NC_003284.9	RefSeq	exon	4058168	4058261	.	-	.	Parent=NM_076292.6
NC_003284.9	RefSeq	exon	4059124	4059230	.	-	.	Parent=NM_076292.6
NC_003284.9	RefSeq	exon	4060063	4060151	.	-	.	Parent=NM_076292.6
NC_003284.9	RefSeq	exon	4060938	4061035	.	-	.	Parent=NM_076292.6
NC_003284.9	RefSeq	exon	4071397	4071493	.	-	.	Parent=NM_076292.6
NC_003284.9	RefSeq	CDS	4057564	4057656	.	-	0	Parent=NM_076292.6
NC_003284.9	RefSeq	CDS	4058168	4058261	.	-	1	Parent=NM_076292.6
NC_003284.9	RefSeq	CDS	4059124	4059230	.	-	0	Parent=NM_076292.6
NC_003284.9	RefSeq	CDS	4060063	4060151	.	-	2	Parent=NM_076292.6
NC_003284.9	RefSeq	CDS	4060938	4061035	.	-	1	Parent=NM_076292.6
NC_003284.9	RefSeq	CDS	4071397	4071449	.	-	0	Parent=NM_076292.6
NC_003284.9	RefSeq	mRNA	4056829	4071495	.	-	.	ID=NM_001375007.1;geneID=180686;gene_name=T06F4.1
NC_003284.9	RefSeq	exon	4056829	4057656	.	-	.	Parent=NM_001375007.1
NC_003284.9	RefSeq	exon	4058168	4058261	.	-	.	Parent=NM_001375007.1
NC_003284.9	RefSeq	exon	4058812	4058833	.	-	.	Parent=NM_001375007.1
NC_003284.9	RefSeq	exon	4059124	4059230	.	-	.	Parent=NM_001375007.1
NC_003284.9	RefSeq	exon	4060063	4060151	.	-	.	Parent=NM_001375007.1
NC_003284.9	RefSeq	exon	4060938	4061035	.	-	.	Parent=NM_001375007.1
NC_003284.9	RefSeq	exon	4071397	4071495	.	-	.	Parent=NM_001375007.1
NC_003284.9	RefSeq	CDS	4057613	4057656	.	-	2	Parent=NM_001375007.1
NC_003284.9	RefSeq	CDS	4058168	4058261	.	-	0	Parent=NM_001375007.1
NC_003284.9	RefSeq	CDS	4058812	4058833	.	-	1	Parent=NM_001375007.1
NC_003284.9	RefSeq	CDS	4059124	4059230	.	-	0	Parent=NM_001375007.1
NC_003284.9	RefSeq	CDS	4060063	4060151	.	-	2	Parent=NM_001375007.1
NC_003284.9	RefSeq	CDS	4060938	4061035	.	-	1	Parent=NM_001375007.1
NC_003284.9	RefSeq	CDS	4071397	4071449	.	-	0	Parent=NM_001375007.1
NC_003284.9	RefSeq	mRNA	4057613	4079364	.	-	.	ID=NM_001375006.2;geneID=180686;gene_name=T06F4.1
NC_003284.9	RefSeq	exon	4057613	4057656	.	-	.	Parent=NM_001375006.2
NC_003284.9	RefSeq	exon	4058168	4058261	.	-	.	Parent=NM_001375006.2
NC_003284.9	RefSeq	exon	4058812	4058833	.	-	.	Parent=NM_001375006.2
NC_003284.9	RefSeq	exon	4059124	4059230	.	-	.	Parent=NM_001375006.2
NC_003284.9	RefSeq	exon	4060063	4060151	.	-	.	Parent=NM_001375006.2
NC_003284.9	RefSeq	exon	4060938	4061035	.	-	.	Parent=NM_001375006.2
NC_003284.9	RefSeq	exon	4079339	4079364	.	-	.	Parent=NM_001375006.2
NC_003284.9	RefSeq	CDS	4057613	4057656	.	-	2	Parent=NM_001375006.2
NC_003284.9	RefSeq	CDS	4058168	4058261	.	-	0	Parent=NM_001375006.2
NC_003284.9	RefSeq	CDS	4058812	4058833	.	-	1	Parent=NM_001375006.2
NC_003284.9	RefSeq	CDS	4059124	4059230	.	-	0	Parent=NM_001375006.2
NC_003284.9	RefSeq	CDS	4060063	4060151	.	-	2	Parent=NM_001375006.2
NC_003284.9	RefSeq	CDS	4060938	4061035	.	-	1	Parent=NM_001375006.2
NC_003284.9	RefSeq	CDS	4079339	4079364	.	-	0	Parent=NM_001375006.2
NC_003284.9	RefSeq	transcript	4058693	4058839	.	-	.	ID=NR_131716.1;geneID=24105249;gene_name=Y80E2A.1
NC_003284.9	RefSeq	exon	4058693	4058839	.	-	.	Parent=NR_131716.1
NC_003284.9	RefSeq	transcript	4060240	4060492	.	-	.	ID=NR_131717.1;geneID=24105250;gene_name=Y80E2A.2
NC_003284.9	RefSeq	exon	4060240	4060492	.	-	.	Parent=NR_131717.1
NC_003284.9	RefSeq	transcript	4062018	4062252	.	-	.	ID=NR_070800.1;geneID=13220145;gene_name=T06F4.17
NC_003284.9	RefSeq	exon	4062018	4062252	.	-	.	Parent=NR_070800.1
NC_003284.9	RefSeq	transcript	4062103	4062294	.	+	.	ID=NR_070801.1;geneID=13220146;gene_name=T06F4.16
NC_003284.9	RefSeq	exon	4062103	4062294	.	+	.	Parent=NR_070801.1
NC_003284.9	RefSeq	transcript	4062935	4063079	.	+	.	ID=NR_070802.1;geneID=13220147;gene_name=T06F4.13
NC_003284.9	RefSeq	exon	4062935	4063079	.	+	.	Parent=NR_070802.1
NC_003284.9	RefSeq	transcript	4062935	4063079	.	-	.	ID=NR_070803.1;geneID=13220148;gene_name=T06F4.12
NC_003284.9	RefSeq	exon	4062935	4063079	.	-	.	Parent=NR_070803.1
NC_003284.9	RefSeq	transcript	4065385	4065602	.	-	.	ID=NR_070804.1;geneID=13220149;gene_name=T06F4.20
NC_003284.9	RefSeq	exon	4065385	4065602	.	-	.	Parent=NR_070804.1
NC_003284.9	RefSeq	transcript	4065483	4065625	.	+	.	ID=NR_070805.1;geneID=13220150;gene_name=T06F4.8
NC_003284.9	RefSeq	exon	4065483	4065625	.	+	.	Parent=NR_070805.1
NC_003284.9	RefSeq	transcript	4066488	4066615	.	-	.	ID=NR_070806.1;geneID=13220151;gene_name=T06F4.14
NC_003284.9	RefSeq	exon	4066488	4066615	.	-	.	Parent=NR_070806.1
NC_003284.9	RefSeq	transcript	4072647	4072842	.	+	.	ID=NR_070807.1;geneID=13220152;gene_name=T06F4.11
NC_003284.9	RefSeq	exon	4072647	4072842	.	+	.	Parent=NR_070807.1
NC_003284.9	RefSeq	transcript	4072757	4072878	.	-	.	ID=NR_070808.1;geneID=13220153;gene_name=T06F4.9
NC_003284.9	RefSeq	exon	4072757	4072878	.	-	.	Parent=NR_070808.1
NC_003284.9	RefSeq	transcript	4074240	4074366	.	-	.	ID=NR_070809.1;geneID=13220154;gene_name=T06F4.7
NC_003284.9	RefSeq	exon	4074240	4074366	.	-	.	Parent=NR_070809.1
NC_003284.9	RefSeq	transcript	4076070	4076290	.	+	.	ID=NR_070810.1;geneID=13220155;gene_name=T06F4.5
NC_003284.9	RefSeq	exon	4076070	4076290	.	+	.	Parent=NR_070810.1
NC_003284.9	RefSeq	transcript	4077654	4077801	.	+	.	ID=NR_070811.1;geneID=13220156;gene_name=T06F4.6
NC_003284.9	RefSeq	exon	4077654	4077801	.	+	.	Parent=NR_070811.1
NC_003284.9	RefSeq	transcript	4080643	4080786	.	-	.	ID=NR_070812.1;geneID=13220158;gene_name=T06F4.21
NC_003284.9	RefSeq	exon	4080643	4080786	.	-	.	Parent=NR_070812.1
NC_003284.9	RefSeq	transcript	4080766	4080925	.	+	.	ID=NR_070813.1;geneID=13220159;gene_name=T06F4.19
NC_003284.9	RefSeq	exon	4080766	4080925	.	+	.	Parent=NR_070813.1
NC_003284.9	RefSeq	transcript	4082618	4082724	.	+	.	ID=NR_070814.1;geneID=13220160;gene_name=T06F4.4
NC_003284.9	RefSeq	exon	4082618	4082724	.	+	.	Parent=NR_070814.1
NC_003284.9	RefSeq	transcript	4085730	4085796	.	-	.	ID=NR_070815.1;geneID=13220161;gene_name=T06F4.18
NC_003284.9	RefSeq	exon	4085730	4085796	.	-	.	Parent=NR_070815.1
NC_003284.9	RefSeq	transcript	4088772	4088985	.	+	.	ID=NR_070816.1;geneID=13220162;gene_name=T06F4.10
NC_003284.9	RefSeq	exon	4088772	4088985	.	+	.	Parent=NR_070816.1
NC_003284.9	RefSeq	transcript	4093591	4093719	.	+	.	ID=NR_070817.1;geneID=13220163;gene_name=T06F4.15
NC_003284.9	RefSeq	exon	4093591	4093719	.	+	.	Parent=NR_070817.1
NC_003284.9	RefSeq	mRNA	4094867	4100536	.	-	.	ID=NM_001029715.3;geneID=180687;gene_name=clh-4
NC_003284.9	RefSeq	exon	4094867	4095041	.	-	.	Parent=NM_001029715.3
NC_003284.9	RefSeq	exon	4095278	4095582	.	-	.	Parent=NM_001029715.3
NC_003284.9	RefSeq	exon	4095626	4095817	.	-	.	Parent=NM_001029715.3
NC_003284.9	RefSeq	exon	4096225	4096325	.	-	.	Parent=NM_001029715.3
NC_003284.9	RefSeq	exon	4096374	4096448	.	-	.	Parent=NM_001029715.3
NC_003284.9	RefSeq	exon	4096494	4096663	.	-	.	Parent=NM_001029715.3
NC_003284.9	RefSeq	exon	4096714	4096838	.	-	.	Parent=NM_001029715.3
NC_003284.9	RefSeq	exon	4096886	4097040	.	-	.	Parent=NM_001029715.3
NC_003284.9	RefSeq	exon	4097091	4097221	.	-	.	Parent=NM_001029715.3
NC_003284.9	RefSeq	exon	4097268	4097383	.	-	.	Parent=NM_001029715.3
NC_003284.9	RefSeq	exon	4097427	4097585	.	-	.	Parent=NM_001029715.3
NC_003284.9	RefSeq	exon	4098009	4098107	.	-	.	Parent=NM_001029715.3
NC_003284.9	RefSeq	exon	4098166	4098318	.	-	.	Parent=NM_001029715.3
NC_003284.9	RefSeq	exon	4098363	4098447	.	-	.	Parent=NM_001029715.3
NC_003284.9	RefSeq	exon	4098494	4098677	.	-	.	Parent=NM_001029715.3
NC_003284.9	RefSeq	exon	4098977	4099396	.	-	.	Parent=NM_001029715.3
NC_003284.9	RefSeq	exon	4099683	4099955	.	-	.	Parent=NM_001029715.3
NC_003284.9	RefSeq	exon	4100008	4100143	.	-	.	Parent=NM_001029715.3
NC_003284.9	RefSeq	exon	4100192	4100283	.	-	.	Parent=NM_001029715.3
NC_003284.9	RefSeq	exon	4100380	4100536	.	-	.	Parent=NM_001029715.3
NC_003284.9	RefSeq	CDS	4094912	4095041	.	-	1	Parent=NM_001029715.3
NC_003284.9	RefSeq	CDS	4095278	4095582	.	-	0	Parent=NM_001029715.3
NC_003284.9	RefSeq	CDS	4095626	4095817	.	-	0	Parent=NM_001029715.3
NC_003284.9	RefSeq	CDS	4096225	4096325	.	-	2	Parent=NM_001029715.3
NC_003284.9	RefSeq	CDS	4096374	4096448	.	-	2	Parent=NM_001029715.3
NC_003284.9	RefSeq	CDS	4096494	4096663	.	-	1	Parent=NM_001029715.3
NC_003284.9	RefSeq	CDS	4096714	4096838	.	-	0	Parent=NM_001029715.3
NC_003284.9	RefSeq	CDS	4096886	4097040	.	-	2	Parent=NM_001029715.3
NC_003284.9	RefSeq	CDS	4097091	4097221	.	-	1	Parent=NM_001029715.3
NC_003284.9	RefSeq	CDS	4097268	4097383	.	-	0	Parent=NM_001029715.3
NC_003284.9	RefSeq	CDS	4097427	4097585	.	-	0	Parent=NM_001029715.3
NC_003284.9	RefSeq	CDS	4098009	4098107	.	-	0	Parent=NM_001029715.3
NC_003284.9	RefSeq	CDS	4098166	4098318	.	-	0	Parent=NM_001029715.3
NC_003284.9	RefSeq	CDS	4098363	4098447	.	-	1	Parent=NM_001029715.3
NC_003284.9	RefSeq	CDS	4098494	4098677	.	-	2	Parent=NM_001029715.3
NC_003284.9	RefSeq	CDS	4098977	4099396	.	-	2	Parent=NM_001029715.3
NC_003284.9	RefSeq	CDS	4099683	4099955	.	-	2	Parent=NM_001029715.3
NC_003284.9	RefSeq	CDS	4100008	4100143	.	-	0	Parent=NM_001029715.3
NC_003284.9	RefSeq	CDS	4100192	4100283	.	-	2	Parent=NM_001029715.3
NC_003284.9	RefSeq	CDS	4100380	4100536	.	-	0	Parent=NM_001029715.3
NC_003284.9	RefSeq	mRNA	4095244	4100573	.	-	.	ID=NM_001029714.2;geneID=180687;gene_name=clh-4
NC_003284.9	RefSeq	exon	4095244	4095582	.	-	.	Parent=NM_001029714.2
NC_003284.9	RefSeq	exon	4095626	4095817	.	-	.	Parent=NM_001029714.2
NC_003284.9	RefSeq	exon	4096225	4096325	.	-	.	Parent=NM_001029714.2
NC_003284.9	RefSeq	exon	4096374	4096439	.	-	.	Parent=NM_001029714.2
NC_003284.9	RefSeq	exon	4096494	4096663	.	-	.	Parent=NM_001029714.2
NC_003284.9	RefSeq	exon	4096714	4096838	.	-	.	Parent=NM_001029714.2
NC_003284.9	RefSeq	exon	4096886	4097040	.	-	.	Parent=NM_001029714.2
NC_003284.9	RefSeq	exon	4097091	4097221	.	-	.	Parent=NM_001029714.2
NC_003284.9	RefSeq	exon	4097268	4097383	.	-	.	Parent=NM_001029714.2
NC_003284.9	RefSeq	exon	4097427	4097585	.	-	.	Parent=NM_001029714.2
NC_003284.9	RefSeq	exon	4098009	4098107	.	-	.	Parent=NM_001029714.2
NC_003284.9	RefSeq	exon	4098166	4098318	.	-	.	Parent=NM_001029714.2
NC_003284.9	RefSeq	exon	4098363	4098447	.	-	.	Parent=NM_001029714.2
NC_003284.9	RefSeq	exon	4098494	4098677	.	-	.	Parent=NM_001029714.2
NC_003284.9	RefSeq	exon	4098977	4099396	.	-	.	Parent=NM_001029714.2
NC_003284.9	RefSeq	exon	4099683	4099955	.	-	.	Parent=NM_001029714.2
NC_003284.9	RefSeq	exon	4100008	4100143	.	-	.	Parent=NM_001029714.2
NC_003284.9	RefSeq	exon	4100192	4100283	.	-	.	Parent=NM_001029714.2
NC_003284.9	RefSeq	exon	4100380	4100573	.	-	.	Parent=NM_001029714.2
NC_003284.9	RefSeq	CDS	4095244	4095582	.	-	0	Parent=NM_001029714.2
NC_003284.9	RefSeq	CDS	4095626	4095817	.	-	0	Parent=NM_001029714.2
NC_003284.9	RefSeq	CDS	4096225	4096325	.	-	2	Parent=NM_001029714.2
NC_003284.9	RefSeq	CDS	4096374	4096439	.	-	2	Parent=NM_001029714.2
NC_003284.9	RefSeq	CDS	4096494	4096663	.	-	1	Parent=NM_001029714.2
NC_003284.9	RefSeq	CDS	4096714	4096838	.	-	0	Parent=NM_001029714.2
NC_003284.9	RefSeq	CDS	4096886	4097040	.	-	2	Parent=NM_001029714.2
NC_003284.9	RefSeq	CDS	4097091	4097221	.	-	1	Parent=NM_001029714.2
NC_003284.9	RefSeq	CDS	4097268	4097383	.	-	0	Parent=NM_001029714.2
NC_003284.9	RefSeq	CDS	4097427	4097585	.	-	0	Parent=NM_001029714.2
NC_003284.9	RefSeq	CDS	4098009	4098107	.	-	0	Parent=NM_001029714.2
NC_003284.9	RefSeq	CDS	4098166	4098318	.	-	0	Parent=NM_001029714.2
NC_003284.9	RefSeq	CDS	4098363	4098447	.	-	1	Parent=NM_001029714.2
NC_003284.9	RefSeq	CDS	4098494	4098677	.	-	2	Parent=NM_001029714.2
NC_003284.9	RefSeq	CDS	4098977	4099396	.	-	2	Parent=NM_001029714.2
NC_003284.9	RefSeq	CDS	4099683	4099955	.	-	2	Parent=NM_001029714.2
NC_003284.9	RefSeq	CDS	4100008	4100143	.	-	0	Parent=NM_001029714.2
NC_003284.9	RefSeq	CDS	4100192	4100283	.	-	2	Parent=NM_001029714.2
NC_003284.9	RefSeq	CDS	4100380	4100536	.	-	0	Parent=NM_001029714.2
NC_003284.9	RefSeq	mRNA	4101687	4102125	.	-	.	ID=NM_001047814.6;geneID=4363121;gene_name=R02E4.3
NC_003284.9	RefSeq	exon	4101687	4101878	.	-	.	Parent=NM_001047814.6
NC_003284.9	RefSeq	exon	4101932	4102125	.	-	.	Parent=NM_001047814.6
NC_003284.9	RefSeq	CDS	4101794	4101878	.	-	1	Parent=NM_001047814.6
NC_003284.9	RefSeq	CDS	4101932	4102110	.	-	0	Parent=NM_001047814.6
NC_003284.9	RefSeq	mRNA	4102653	4104535	.	-	.	ID=NM_076296.4;geneID=187524;gene_name=R02E4.1
NC_003284.9	RefSeq	exon	4102653	4102916	.	-	.	Parent=NM_076296.4
NC_003284.9	RefSeq	exon	4103427	4103863	.	-	.	Parent=NM_076296.4
NC_003284.9	RefSeq	exon	4103922	4104032	.	-	.	Parent=NM_076296.4
NC_003284.9	RefSeq	exon	4104079	4104156	.	-	.	Parent=NM_076296.4
NC_003284.9	RefSeq	exon	4104261	4104535	.	-	.	Parent=NM_076296.4
NC_003284.9	RefSeq	CDS	4103447	4103863	.	-	0	Parent=NM_076296.4
NC_003284.9	RefSeq	CDS	4103922	4104032	.	-	0	Parent=NM_076296.4
NC_003284.9	RefSeq	CDS	4104079	4104156	.	-	0	Parent=NM_076296.4
NC_003284.9	RefSeq	CDS	4104261	4104521	.	-	0	Parent=NM_076296.4
NC_003284.9	RefSeq	transcript	4106945	4107197	.	-	.	ID=NR_070818.1;geneID=13220167;gene_name=R02E4.4
NC_003284.9	RefSeq	exon	4106945	4107197	.	-	.	Parent=NR_070818.1
NC_003284.9	RefSeq	mRNA	4107455	4110535	.	+	.	ID=NM_001029650.6;geneID=3565414;gene_name=R02E4.2
NC_003284.9	RefSeq	exon	4107455	4107587	.	+	.	Parent=NM_001029650.6
NC_003284.9	RefSeq	exon	4108395	4108545	.	+	.	Parent=NM_001029650.6
NC_003284.9	RefSeq	exon	4108596	4108750	.	+	.	Parent=NM_001029650.6
NC_003284.9	RefSeq	exon	4108804	4108870	.	+	.	Parent=NM_001029650.6
NC_003284.9	RefSeq	exon	4108916	4109026	.	+	.	Parent=NM_001029650.6
NC_003284.9	RefSeq	exon	4109586	4109789	.	+	.	Parent=NM_001029650.6
NC_003284.9	RefSeq	exon	4109837	4109983	.	+	.	Parent=NM_001029650.6
NC_003284.9	RefSeq	exon	4110286	4110535	.	+	.	Parent=NM_001029650.6
NC_003284.9	RefSeq	CDS	4107488	4107587	.	+	0	Parent=NM_001029650.6
NC_003284.9	RefSeq	CDS	4108395	4108545	.	+	2	Parent=NM_001029650.6
NC_003284.9	RefSeq	CDS	4108596	4108750	.	+	1	Parent=NM_001029650.6
NC_003284.9	RefSeq	CDS	4108804	4108870	.	+	2	Parent=NM_001029650.6
NC_003284.9	RefSeq	CDS	4108916	4109026	.	+	1	Parent=NM_001029650.6
NC_003284.9	RefSeq	CDS	4109586	4109789	.	+	1	Parent=NM_001029650.6
NC_003284.9	RefSeq	CDS	4109837	4109983	.	+	1	Parent=NM_001029650.6
NC_003284.9	RefSeq	CDS	4110286	4110412	.	+	1	Parent=NM_001029650.6
NC_003284.9	RefSeq	transcript	4110022	4110153	.	-	.	ID=NR_070819.1;geneID=13220169;gene_name=F09F9.13
NC_003284.9	RefSeq	exon	4110022	4110153	.	-	.	Parent=NR_070819.1
NC_003284.9	RefSeq	transcript	4110058	4110231	.	+	.	ID=NR_070820.1;geneID=13220170;gene_name=F09F9.10
NC_003284.9	RefSeq	exon	4110058	4110231	.	+	.	Parent=NR_070820.1
NC_003284.9	RefSeq	mRNA	4110442	4111440	.	-	.	ID=NM_076297.6;geneID=184263;gene_name=F09F9.2
NC_003284.9	RefSeq	exon	4110442	4110713	.	-	.	Parent=NM_076297.6
NC_003284.9	RefSeq	exon	4110777	4110881	.	-	.	Parent=NM_076297.6
NC_003284.9	RefSeq	exon	4110929	4111036	.	-	.	Parent=NM_076297.6
NC_003284.9	RefSeq	exon	4111273	4111440	.	-	.	Parent=NM_076297.6
NC_003284.9	RefSeq	CDS	4110567	4110713	.	-	0	Parent=NM_076297.6
NC_003284.9	RefSeq	CDS	4110777	4110881	.	-	0	Parent=NM_076297.6
NC_003284.9	RefSeq	CDS	4110929	4111036	.	-	0	Parent=NM_076297.6
NC_003284.9	RefSeq	CDS	4111273	4111410	.	-	0	Parent=NM_076297.6
NC_003284.9	RefSeq	transcript	4111455	4111595	.	+	.	ID=NR_070821.1;geneID=13220172;gene_name=F09F9.12
NC_003284.9	RefSeq	exon	4111455	4111595	.	+	.	Parent=NR_070821.1
NC_003284.9	RefSeq	mRNA	4115326	4116978	.	+	.	ID=NM_076298.7;geneID=184262;gene_name=F09F9.1
NC_003284.9	RefSeq	exon	4115326	4115469	.	+	.	Parent=NM_076298.7
NC_003284.9	RefSeq	exon	4115522	4115641	.	+	.	Parent=NM_076298.7
NC_003284.9	RefSeq	exon	4116563	4116697	.	+	.	Parent=NM_076298.7
NC_003284.9	RefSeq	exon	4116768	4116978	.	+	.	Parent=NM_076298.7
NC_003284.9	RefSeq	CDS	4115338	4115469	.	+	0	Parent=NM_076298.7
NC_003284.9	RefSeq	CDS	4115522	4115641	.	+	0	Parent=NM_076298.7
NC_003284.9	RefSeq	CDS	4116563	4116697	.	+	0	Parent=NM_076298.7
NC_003284.9	RefSeq	CDS	4116768	4116833	.	+	0	Parent=NM_076298.7
NC_003284.9	RefSeq	transcript	4117176	4117309	.	-	.	ID=NR_070822.1;geneID=13220174;gene_name=F09F9.15
NC_003284.9	RefSeq	exon	4117176	4117309	.	-	.	Parent=NR_070822.1
NC_003284.9	RefSeq	transcript	4117339	4117483	.	-	.	ID=NR_070823.1;geneID=13220175;gene_name=F09F9.8
NC_003284.9	RefSeq	exon	4117339	4117483	.	-	.	Parent=NR_070823.1
NC_003284.9	RefSeq	transcript	4117824	4117995	.	-	.	ID=NR_070824.1;geneID=13220176;gene_name=F09F9.16
NC_003284.9	RefSeq	exon	4117824	4117995	.	-	.	Parent=NR_070824.1
NC_003284.9	RefSeq	mRNA	4117926	4119667	.	+	.	ID=NM_001129654.2;geneID=6418844;gene_name=F09F9.5
NC_003284.9	RefSeq	exon	4117926	4118139	.	+	.	Parent=NM_001129654.2
NC_003284.9	RefSeq	exon	4118873	4118953	.	+	.	Parent=NM_001129654.2
NC_003284.9	RefSeq	exon	4119000	4119125	.	+	.	Parent=NM_001129654.2
NC_003284.9	RefSeq	exon	4119177	4119294	.	+	.	Parent=NM_001129654.2
NC_003284.9	RefSeq	exon	4119342	4119667	.	+	.	Parent=NM_001129654.2
NC_003284.9	RefSeq	CDS	4117951	4118139	.	+	0	Parent=NM_001129654.2
NC_003284.9	RefSeq	CDS	4118873	4118953	.	+	0	Parent=NM_001129654.2
NC_003284.9	RefSeq	CDS	4119000	4119125	.	+	0	Parent=NM_001129654.2
NC_003284.9	RefSeq	CDS	4119177	4119294	.	+	0	Parent=NM_001129654.2
NC_003284.9	RefSeq	CDS	4119342	4119487	.	+	2	Parent=NM_001129654.2
NC_003284.9	RefSeq	mRNA	4119531	4121035	.	-	.	ID=NM_076299.4;geneID=184264;gene_name=F09F9.3
NC_003284.9	RefSeq	exon	4119531	4119768	.	-	.	Parent=NM_076299.4
NC_003284.9	RefSeq	exon	4120729	4120835	.	-	.	Parent=NM_076299.4
NC_003284.9	RefSeq	exon	4120881	4121035	.	-	.	Parent=NM_076299.4
NC_003284.9	RefSeq	CDS	4119652	4119768	.	-	0	Parent=NM_076299.4
NC_003284.9	RefSeq	CDS	4120729	4120835	.	-	2	Parent=NM_076299.4
NC_003284.9	RefSeq	CDS	4120881	4121016	.	-	0	Parent=NM_076299.4
NC_003284.9	RefSeq	mRNA	4122418	4128431	.	-	.	ID=NM_076300.6;geneID=180688;gene_name=F09F9.4
NC_003284.9	RefSeq	exon	4122418	4122595	.	-	.	Parent=NM_076300.6
NC_003284.9	RefSeq	exon	4122859	4122972	.	-	.	Parent=NM_076300.6
NC_003284.9	RefSeq	exon	4123020	4123125	.	-	.	Parent=NM_076300.6
NC_003284.9	RefSeq	exon	4123182	4123262	.	-	.	Parent=NM_076300.6
NC_003284.9	RefSeq	exon	4123787	4123937	.	-	.	Parent=NM_076300.6
NC_003284.9	RefSeq	exon	4124107	4124242	.	-	.	Parent=NM_076300.6
NC_003284.9	RefSeq	exon	4124286	4124550	.	-	.	Parent=NM_076300.6
NC_003284.9	RefSeq	exon	4125991	4126146	.	-	.	Parent=NM_076300.6
NC_003284.9	RefSeq	exon	4126698	4126899	.	-	.	Parent=NM_076300.6
NC_003284.9	RefSeq	exon	4127713	4127874	.	-	.	Parent=NM_076300.6
NC_003284.9	RefSeq	exon	4127921	4128067	.	-	.	Parent=NM_076300.6
NC_003284.9	RefSeq	exon	4128122	4128431	.	-	.	Parent=NM_076300.6
NC_003284.9	RefSeq	CDS	4122418	4122595	.	-	1	Parent=NM_076300.6
NC_003284.9	RefSeq	CDS	4122859	4122972	.	-	1	Parent=NM_076300.6
NC_003284.9	RefSeq	CDS	4123020	4123125	.	-	2	Parent=NM_076300.6
NC_003284.9	RefSeq	CDS	4123182	4123262	.	-	2	Parent=NM_076300.6
NC_003284.9	RefSeq	CDS	4123787	4123937	.	-	0	Parent=NM_076300.6
NC_003284.9	RefSeq	CDS	4124107	4124242	.	-	1	Parent=NM_076300.6
NC_003284.9	RefSeq	CDS	4124286	4124550	.	-	2	Parent=NM_076300.6
NC_003284.9	RefSeq	CDS	4125991	4126146	.	-	2	Parent=NM_076300.6
NC_003284.9	RefSeq	CDS	4126698	4126899	.	-	0	Parent=NM_076300.6
NC_003284.9	RefSeq	CDS	4127713	4127874	.	-	0	Parent=NM_076300.6
NC_003284.9	RefSeq	CDS	4127921	4128067	.	-	0	Parent=NM_076300.6
NC_003284.9	RefSeq	CDS	4128122	4128388	.	-	0	Parent=NM_076300.6
NC_003284.9	RefSeq	transcript	4123325	4123468	.	+	.	ID=NR_070825.1;geneID=13220180;gene_name=F09F9.11
NC_003284.9	RefSeq	exon	4123325	4123468	.	+	.	Parent=NR_070825.1
NC_003284.9	RefSeq	transcript	4124914	4125058	.	+	.	ID=NR_070826.1;geneID=13220181;gene_name=F09F9.14
NC_003284.9	RefSeq	exon	4124914	4125058	.	+	.	Parent=NR_070826.1
NC_003284.9	RefSeq	transcript	4125940	4126084	.	+	.	ID=NR_070827.1;geneID=13220182;gene_name=F09F9.9
NC_003284.9	RefSeq	exon	4125940	4126084	.	+	.	Parent=NR_070827.1
NC_003284.9	RefSeq	transcript	4126679	4126699	.	-	.	ID=NR_070828.1;geneID=13220183;gene_name=21ur-14752
NC_003284.9	RefSeq	exon	4126679	4126699	.	-	.	Parent=NR_070828.1
NC_003284.9	RefSeq	transcript	4129899	4130088	.	+	.	ID=NR_070829.1;geneID=13220184;gene_name=F09F9.7
NC_003284.9	RefSeq	exon	4129899	4130088	.	+	.	Parent=NR_070829.1
NC_003284.9	RefSeq	mRNA	4135155	4147838	.	+	.	ID=NM_171661.7;geneID=180689;gene_name=ZK470.2
NC_003284.9	RefSeq	exon	4135155	4135261	.	+	.	Parent=NM_171661.7
NC_003284.9	RefSeq	exon	4136927	4137002	.	+	.	Parent=NM_171661.7
NC_003284.9	RefSeq	exon	4137514	4137602	.	+	.	Parent=NM_171661.7
NC_003284.9	RefSeq	exon	4137859	4137899	.	+	.	Parent=NM_171661.7
NC_003284.9	RefSeq	exon	4146448	4146559	.	+	.	Parent=NM_171661.7
NC_003284.9	RefSeq	exon	4146761	4147018	.	+	.	Parent=NM_171661.7
NC_003284.9	RefSeq	exon	4147118	4147838	.	+	.	Parent=NM_171661.7
NC_003284.9	RefSeq	CDS	4135160	4135261	.	+	0	Parent=NM_171661.7
NC_003284.9	RefSeq	CDS	4136927	4137002	.	+	0	Parent=NM_171661.7
NC_003284.9	RefSeq	CDS	4137514	4137602	.	+	2	Parent=NM_171661.7
NC_003284.9	RefSeq	CDS	4137859	4137899	.	+	0	Parent=NM_171661.7
NC_003284.9	RefSeq	CDS	4146448	4146559	.	+	1	Parent=NM_171661.7
NC_003284.9	RefSeq	CDS	4146761	4147018	.	+	0	Parent=NM_171661.7
NC_003284.9	RefSeq	CDS	4147118	4147222	.	+	0	Parent=NM_171661.7
NC_003284.9	RefSeq	transcript	4137718	4137851	.	-	.	ID=NR_070830.1;geneID=13220186;gene_name=ZK470.11
NC_003284.9	RefSeq	exon	4137718	4137851	.	-	.	Parent=NR_070830.1
NC_003284.9	RefSeq	mRNA	4139516	4139767	.	-	.	ID=NM_076302.1;geneID=191325;gene_name=ZK470.4
NC_003284.9	RefSeq	exon	4139516	4139767	.	-	.	Parent=NM_076302.1
NC_003284.9	RefSeq	CDS	4139516	4139767	.	-	0	Parent=NM_076302.1
NC_003284.9	RefSeq	mRNA	4145501	4147844	.	+	.	ID=NM_076303.8;geneID=180689;gene_name=ZK470.2
NC_003284.9	RefSeq	exon	4145501	4145553	.	+	.	Parent=NM_076303.8
NC_003284.9	RefSeq	exon	4146448	4146559	.	+	.	Parent=NM_076303.8
NC_003284.9	RefSeq	exon	4146761	4147018	.	+	.	Parent=NM_076303.8
NC_003284.9	RefSeq	exon	4147118	4147844	.	+	.	Parent=NM_076303.8
NC_003284.9	RefSeq	CDS	4145501	4145553	.	+	0	Parent=NM_076303.8
NC_003284.9	RefSeq	CDS	4146448	4146559	.	+	1	Parent=NM_076303.8
NC_003284.9	RefSeq	CDS	4146761	4147018	.	+	0	Parent=NM_076303.8
NC_003284.9	RefSeq	CDS	4147118	4147222	.	+	0	Parent=NM_076303.8
NC_003284.9	RefSeq	mRNA	4146887	4147222	.	+	.	ID=NM_001380944.1;geneID=180689;gene_name=ZK470.2
NC_003284.9	RefSeq	exon	4146887	4147018	.	+	.	Parent=NM_001380944.1
NC_003284.9	RefSeq	exon	4147118	4147222	.	+	.	Parent=NM_001380944.1
NC_003284.9	RefSeq	CDS	4146887	4147018	.	+	0	Parent=NM_001380944.1
NC_003284.9	RefSeq	CDS	4147118	4147222	.	+	0	Parent=NM_001380944.1
NC_003284.9	RefSeq	mRNA	4148648	4153443	.	-	.	ID=NM_001375010.1;geneID=180690;gene_name=nck-1
NC_003284.9	RefSeq	exon	4148648	4149260	.	-	.	Parent=NM_001375010.1
NC_003284.9	RefSeq	exon	4149841	4150026	.	-	.	Parent=NM_001375010.1
NC_003284.9	RefSeq	exon	4150096	4150266	.	-	.	Parent=NM_001375010.1
NC_003284.9	RefSeq	exon	4150308	4150622	.	-	.	Parent=NM_001375010.1
NC_003284.9	RefSeq	exon	4150680	4150757	.	-	.	Parent=NM_001375010.1
NC_003284.9	RefSeq	exon	4152543	4152674	.	-	.	Parent=NM_001375010.1
NC_003284.9	RefSeq	exon	4153303	4153443	.	-	.	Parent=NM_001375010.1
NC_003284.9	RefSeq	CDS	4149066	4149260	.	-	0	Parent=NM_001375010.1
NC_003284.9	RefSeq	CDS	4149841	4150026	.	-	0	Parent=NM_001375010.1
NC_003284.9	RefSeq	CDS	4150096	4150266	.	-	0	Parent=NM_001375010.1
NC_003284.9	RefSeq	CDS	4150308	4150622	.	-	0	Parent=NM_001375010.1
NC_003284.9	RefSeq	CDS	4150680	4150757	.	-	0	Parent=NM_001375010.1
NC_003284.9	RefSeq	CDS	4152543	4152674	.	-	0	Parent=NM_001375010.1
NC_003284.9	RefSeq	CDS	4153303	4153419	.	-	0	Parent=NM_001375010.1
NC_003284.9	RefSeq	mRNA	4148652	4153443	.	-	.	ID=NM_076305.7;geneID=180690;gene_name=nck-1
NC_003284.9	RefSeq	exon	4148652	4149260	.	-	.	Parent=NM_076305.7
NC_003284.9	RefSeq	exon	4149841	4150026	.	-	.	Parent=NM_076305.7
NC_003284.9	RefSeq	exon	4150096	4150260	.	-	.	Parent=NM_076305.7
NC_003284.9	RefSeq	exon	4150308	4150622	.	-	.	Parent=NM_076305.7
NC_003284.9	RefSeq	exon	4150680	4150757	.	-	.	Parent=NM_076305.7
NC_003284.9	RefSeq	exon	4152543	4152674	.	-	.	Parent=NM_076305.7
NC_003284.9	RefSeq	exon	4153303	4153443	.	-	.	Parent=NM_076305.7
NC_003284.9	RefSeq	CDS	4149066	4149260	.	-	0	Parent=NM_076305.7
NC_003284.9	RefSeq	CDS	4149841	4150026	.	-	0	Parent=NM_076305.7
NC_003284.9	RefSeq	CDS	4150096	4150260	.	-	0	Parent=NM_076305.7
NC_003284.9	RefSeq	CDS	4150308	4150622	.	-	0	Parent=NM_076305.7
NC_003284.9	RefSeq	CDS	4150680	4150757	.	-	0	Parent=NM_076305.7
NC_003284.9	RefSeq	CDS	4152543	4152674	.	-	0	Parent=NM_076305.7
NC_003284.9	RefSeq	CDS	4153303	4153419	.	-	0	Parent=NM_076305.7
NC_003284.9	RefSeq	transcript	4154959	4155023	.	-	.	ID=NR_070831.1;geneID=13220189;gene_name=ZK470.9
NC_003284.9	RefSeq	exon	4154959	4155023	.	-	.	Parent=NR_070831.1
NC_003284.9	RefSeq	transcript	4156877	4157010	.	+	.	ID=NR_070832.1;geneID=13220190;gene_name=ZK470.8
NC_003284.9	RefSeq	exon	4156877	4157010	.	+	.	Parent=NR_070832.1
NC_003284.9	RefSeq	transcript	4162114	4162246	.	-	.	ID=NR_070833.1;geneID=13220191;gene_name=ZK470.7
NC_003284.9	RefSeq	exon	4162114	4162246	.	-	.	Parent=NR_070833.1
NC_003284.9	RefSeq	mRNA	4163691	4166303	.	+	.	ID=NM_076307.6;geneID=191323;gene_name=ZK470.1
NC_003284.9	RefSeq	exon	4163691	4163925	.	+	.	Parent=NM_076307.6
NC_003284.9	RefSeq	exon	4164255	4164307	.	+	.	Parent=NM_076307.6
NC_003284.9	RefSeq	exon	4164365	4164506	.	+	.	Parent=NM_076307.6
NC_003284.9	RefSeq	exon	4164738	4164899	.	+	.	Parent=NM_076307.6
NC_003284.9	RefSeq	exon	4165562	4165638	.	+	.	Parent=NM_076307.6
NC_003284.9	RefSeq	exon	4165983	4166303	.	+	.	Parent=NM_076307.6
NC_003284.9	RefSeq	CDS	4164302	4164307	.	+	0	Parent=NM_076307.6
NC_003284.9	RefSeq	CDS	4164365	4164506	.	+	0	Parent=NM_076307.6
NC_003284.9	RefSeq	CDS	4164738	4164899	.	+	2	Parent=NM_076307.6
NC_003284.9	RefSeq	CDS	4165562	4165638	.	+	2	Parent=NM_076307.6
NC_003284.9	RefSeq	CDS	4165983	4166138	.	+	0	Parent=NM_076307.6
NC_003284.9	RefSeq	transcript	4165815	4165949	.	+	.	ID=NR_070834.1;geneID=13220193;gene_name=ZK470.13
NC_003284.9	RefSeq	exon	4165815	4165949	.	+	.	Parent=NR_070834.1
NC_003284.9	RefSeq	mRNA	4167450	4169807	.	+	.	ID=NM_001270077.3;geneID=13220194;gene_name=ZK470.14
NC_003284.9	RefSeq	exon	4167450	4167634	.	+	.	Parent=NM_001270077.3
NC_003284.9	RefSeq	exon	4167715	4167861	.	+	.	Parent=NM_001270077.3
NC_003284.9	RefSeq	exon	4167911	4168001	.	+	.	Parent=NM_001270077.3
NC_003284.9	RefSeq	exon	4168671	4168832	.	+	.	Parent=NM_001270077.3
NC_003284.9	RefSeq	exon	4168884	4169017	.	+	.	Parent=NM_001270077.3
NC_003284.9	RefSeq	exon	4169066	4169179	.	+	.	Parent=NM_001270077.3
NC_003284.9	RefSeq	exon	4169324	4169483	.	+	.	Parent=NM_001270077.3
NC_003284.9	RefSeq	exon	4169536	4169616	.	+	.	Parent=NM_001270077.3
NC_003284.9	RefSeq	exon	4169674	4169807	.	+	.	Parent=NM_001270077.3
NC_003284.9	RefSeq	CDS	4167459	4167634	.	+	0	Parent=NM_001270077.3
NC_003284.9	RefSeq	CDS	4167715	4167861	.	+	1	Parent=NM_001270077.3
NC_003284.9	RefSeq	CDS	4167911	4168001	.	+	1	Parent=NM_001270077.3
NC_003284.9	RefSeq	CDS	4168671	4168832	.	+	0	Parent=NM_001270077.3
NC_003284.9	RefSeq	CDS	4168884	4169017	.	+	0	Parent=NM_001270077.3
NC_003284.9	RefSeq	CDS	4169066	4169179	.	+	1	Parent=NM_001270077.3
NC_003284.9	RefSeq	CDS	4169324	4169483	.	+	1	Parent=NM_001270077.3
NC_003284.9	RefSeq	CDS	4169536	4169616	.	+	0	Parent=NM_001270077.3
NC_003284.9	RefSeq	CDS	4169674	4169715	.	+	0	Parent=NM_001270077.3
NC_003284.9	RefSeq	transcript	4171160	4171301	.	+	.	ID=NR_070835.1;geneID=13220195;gene_name=ZK470.12
NC_003284.9	RefSeq	exon	4171160	4171301	.	+	.	Parent=NR_070835.1
NC_003284.9	RefSeq	mRNA	4176065	4177494	.	-	.	ID=NM_076308.2;geneID=191326;gene_name=ZK470.6
NC_003284.9	RefSeq	exon	4176065	4176363	.	-	.	Parent=NM_076308.2
NC_003284.9	RefSeq	exon	4176502	4176628	.	-	.	Parent=NM_076308.2
NC_003284.9	RefSeq	exon	4176680	4176893	.	-	.	Parent=NM_076308.2
NC_003284.9	RefSeq	exon	4176941	4177160	.	-	.	Parent=NM_076308.2
NC_003284.9	RefSeq	exon	4177209	4177494	.	-	.	Parent=NM_076308.2
NC_003284.9	RefSeq	CDS	4176271	4176363	.	-	0	Parent=NM_076308.2
NC_003284.9	RefSeq	CDS	4176502	4176628	.	-	1	Parent=NM_076308.2
NC_003284.9	RefSeq	CDS	4176680	4176893	.	-	2	Parent=NM_076308.2
NC_003284.9	RefSeq	CDS	4176941	4177160	.	-	0	Parent=NM_076308.2
NC_003284.9	RefSeq	CDS	4177209	4177307	.	-	0	Parent=NM_076308.2
NC_003284.9	RefSeq	transcript	4177492	4177630	.	+	.	ID=NR_070836.1;geneID=13220197;gene_name=ZK470.10
NC_003284.9	RefSeq	exon	4177492	4177630	.	+	.	Parent=NR_070836.1
NC_003284.9	RefSeq	mRNA	4177989	4186756	.	-	.	ID=NM_001375011.2;geneID=180691;gene_name=mrp-6
NC_003284.9	RefSeq	exon	4177989	4178405	.	-	.	Parent=NM_001375011.2
NC_003284.9	RefSeq	exon	4178455	4178730	.	-	.	Parent=NM_001375011.2
NC_003284.9	RefSeq	exon	4179115	4179363	.	-	.	Parent=NM_001375011.2
NC_003284.9	RefSeq	exon	4179409	4179612	.	-	.	Parent=NM_001375011.2
NC_003284.9	RefSeq	exon	4180015	4180118	.	-	.	Parent=NM_001375011.2
NC_003284.9	RefSeq	exon	4180193	4180313	.	-	.	Parent=NM_001375011.2
NC_003284.9	RefSeq	exon	4180743	4180849	.	-	.	Parent=NM_001375011.2
NC_003284.9	RefSeq	exon	4180901	4181051	.	-	.	Parent=NM_001375011.2
NC_003284.9	RefSeq	exon	4181107	4181186	.	-	.	Parent=NM_001375011.2
NC_003284.9	RefSeq	exon	4181239	4181510	.	-	.	Parent=NM_001375011.2
NC_003284.9	RefSeq	exon	4181557	4182063	.	-	.	Parent=NM_001375011.2
NC_003284.9	RefSeq	exon	4183115	4183968	.	-	.	Parent=NM_001375011.2
NC_003284.9	RefSeq	exon	4184023	4184173	.	-	.	Parent=NM_001375011.2
NC_003284.9	RefSeq	exon	4184861	4184986	.	-	.	Parent=NM_001375011.2
NC_003284.9	RefSeq	exon	4185032	4185407	.	-	.	Parent=NM_001375011.2
NC_003284.9	RefSeq	exon	4185468	4185670	.	-	.	Parent=NM_001375011.2
NC_003284.9	RefSeq	exon	4186215	4186429	.	-	.	Parent=NM_001375011.2
NC_003284.9	RefSeq	exon	4186672	4186756	.	-	.	Parent=NM_001375011.2
NC_003284.9	RefSeq	CDS	4178229	4178405	.	-	0	Parent=NM_001375011.2
NC_003284.9	RefSeq	CDS	4178455	4178730	.	-	0	Parent=NM_001375011.2
NC_003284.9	RefSeq	CDS	4179115	4179363	.	-	0	Parent=NM_001375011.2
NC_003284.9	RefSeq	CDS	4179409	4179612	.	-	0	Parent=NM_001375011.2
NC_003284.9	RefSeq	CDS	4180015	4180118	.	-	2	Parent=NM_001375011.2
NC_003284.9	RefSeq	CDS	4180193	4180313	.	-	0	Parent=NM_001375011.2
NC_003284.9	RefSeq	CDS	4180743	4180849	.	-	2	Parent=NM_001375011.2
NC_003284.9	RefSeq	CDS	4180901	4181051	.	-	0	Parent=NM_001375011.2
NC_003284.9	RefSeq	CDS	4181107	4181186	.	-	2	Parent=NM_001375011.2
NC_003284.9	RefSeq	CDS	4181239	4181510	.	-	1	Parent=NM_001375011.2
NC_003284.9	RefSeq	CDS	4181557	4182063	.	-	1	Parent=NM_001375011.2
NC_003284.9	RefSeq	CDS	4183115	4183968	.	-	0	Parent=NM_001375011.2
NC_003284.9	RefSeq	CDS	4184023	4184173	.	-	1	Parent=NM_001375011.2
NC_003284.9	RefSeq	CDS	4184861	4184986	.	-	1	Parent=NM_001375011.2
NC_003284.9	RefSeq	CDS	4185032	4185407	.	-	2	Parent=NM_001375011.2
NC_003284.9	RefSeq	CDS	4185468	4185670	.	-	1	Parent=NM_001375011.2
NC_003284.9	RefSeq	CDS	4186215	4186429	.	-	0	Parent=NM_001375011.2
NC_003284.9	RefSeq	CDS	4186672	4186746	.	-	0	Parent=NM_001375011.2
NC_003284.9	RefSeq	mRNA	4191094	4193144	.	+	.	ID=NM_076310.8;geneID=180692;gene_name=vha-12
NC_003284.9	RefSeq	exon	4191094	4191332	.	+	.	Parent=NM_076310.8
NC_003284.9	RefSeq	exon	4191382	4191651	.	+	.	Parent=NM_076310.8
NC_003284.9	RefSeq	exon	4191703	4192531	.	+	.	Parent=NM_076310.8
NC_003284.9	RefSeq	exon	4192579	4193144	.	+	.	Parent=NM_076310.8
NC_003284.9	RefSeq	CDS	4191096	4191332	.	+	0	Parent=NM_076310.8
NC_003284.9	RefSeq	CDS	4191382	4191651	.	+	0	Parent=NM_076310.8
NC_003284.9	RefSeq	CDS	4191703	4192531	.	+	0	Parent=NM_076310.8
NC_003284.9	RefSeq	CDS	4192579	4192718	.	+	2	Parent=NM_076310.8
NC_003284.9	RefSeq	mRNA	4194019	4196531	.	-	.	ID=NM_076311.5;geneID=184713;gene_name=F20B6.4
NC_003284.9	RefSeq	exon	4194019	4194178	.	-	.	Parent=NM_076311.5
NC_003284.9	RefSeq	exon	4194228	4194302	.	-	.	Parent=NM_076311.5
NC_003284.9	RefSeq	exon	4194354	4194427	.	-	.	Parent=NM_076311.5
NC_003284.9	RefSeq	exon	4194473	4194569	.	-	.	Parent=NM_076311.5
NC_003284.9	RefSeq	exon	4194615	4194785	.	-	.	Parent=NM_076311.5
NC_003284.9	RefSeq	exon	4196415	4196531	.	-	.	Parent=NM_076311.5
NC_003284.9	RefSeq	CDS	4194077	4194178	.	-	0	Parent=NM_076311.5
NC_003284.9	RefSeq	CDS	4194228	4194302	.	-	0	Parent=NM_076311.5
NC_003284.9	RefSeq	CDS	4194354	4194427	.	-	2	Parent=NM_076311.5
NC_003284.9	RefSeq	CDS	4194473	4194569	.	-	0	Parent=NM_076311.5
NC_003284.9	RefSeq	CDS	4194615	4194785	.	-	0	Parent=NM_076311.5
NC_003284.9	RefSeq	mRNA	4198819	4199929	.	-	.	ID=NM_076312.5;geneID=180693;gene_name=F20B6.5
NC_003284.9	RefSeq	exon	4198819	4199128	.	-	.	Parent=NM_076312.5
NC_003284.9	RefSeq	exon	4199282	4199494	.	-	.	Parent=NM_076312.5
NC_003284.9	RefSeq	exon	4199540	4199731	.	-	.	Parent=NM_076312.5
NC_003284.9	RefSeq	exon	4199776	4199929	.	-	.	Parent=NM_076312.5
NC_003284.9	RefSeq	CDS	4198831	4199128	.	-	1	Parent=NM_076312.5
NC_003284.9	RefSeq	CDS	4199282	4199494	.	-	1	Parent=NM_076312.5
NC_003284.9	RefSeq	CDS	4199540	4199731	.	-	1	Parent=NM_076312.5
NC_003284.9	RefSeq	CDS	4199776	4199891	.	-	0	Parent=NM_076312.5
NC_003284.9	RefSeq	mRNA	4201021	4201550	.	+	.	ID=rna-CELE_F20B6.1;geneID=184712;gene_name=F20B6.1
NC_003284.9	RefSeq	exon	4201021	4201081	.	+	.	Parent=rna-CELE_F20B6.1
NC_003284.9	RefSeq	exon	4201132	4201310	.	+	.	Parent=rna-CELE_F20B6.1
NC_003284.9	RefSeq	exon	4201373	4201550	.	+	.	Parent=rna-CELE_F20B6.1
NC_003284.9	RefSeq	CDS	4201021	4201081	.	+	0	Parent=rna-CELE_F20B6.1
NC_003284.9	RefSeq	CDS	4201132	4201310	.	+	2	Parent=rna-CELE_F20B6.1
NC_003284.9	RefSeq	CDS	4201373	4201550	.	+	0	Parent=rna-CELE_F20B6.1
NC_003284.9	RefSeq	mRNA	4201873	4202214	.	-	.	ID=NM_001373275.1;geneID=184714;gene_name=F20B6.6
NC_003284.9	RefSeq	exon	4201873	4202025	.	-	.	Parent=NM_001373275.1
NC_003284.9	RefSeq	exon	4202080	4202214	.	-	.	Parent=NM_001373275.1
NC_003284.9	RefSeq	CDS	4201873	4202025	.	-	0	Parent=NM_001373275.1
NC_003284.9	RefSeq	CDS	4202080	4202214	.	-	0	Parent=NM_001373275.1
NC_003284.9	RefSeq	mRNA	4204638	4207485	.	-	.	ID=NM_076315.5;geneID=180694;gene_name=F20B6.9
NC_003284.9	RefSeq	exon	4204638	4204745	.	-	.	Parent=NM_076315.5
NC_003284.9	RefSeq	exon	4206176	4206251	.	-	.	Parent=NM_076315.5
NC_003284.9	RefSeq	exon	4206305	4206420	.	-	.	Parent=NM_076315.5
NC_003284.9	RefSeq	exon	4207298	4207369	.	-	.	Parent=NM_076315.5
NC_003284.9	RefSeq	exon	4207420	4207485	.	-	.	Parent=NM_076315.5
NC_003284.9	RefSeq	CDS	4204638	4204745	.	-	0	Parent=NM_076315.5
NC_003284.9	RefSeq	CDS	4206176	4206223	.	-	0	Parent=NM_076315.5
NC_003284.9	RefSeq	mRNA	4206828	4207297	.	-	.	ID=rna-CELE_F20B6.7;geneID=259700;gene_name=F20B6.7
NC_003284.9	RefSeq	exon	4206828	4207033	.	-	.	Parent=rna-CELE_F20B6.7
NC_003284.9	RefSeq	exon	4207080	4207156	.	-	.	Parent=rna-CELE_F20B6.7
NC_003284.9	RefSeq	exon	4207208	4207297	.	-	.	Parent=rna-CELE_F20B6.7
NC_003284.9	RefSeq	CDS	4206828	4207033	.	-	1	Parent=rna-CELE_F20B6.7
NC_003284.9	RefSeq	CDS	4207080	4207156	.	-	0	Parent=rna-CELE_F20B6.7
NC_003284.9	RefSeq	CDS	4207208	4207297	.	-	0	Parent=rna-CELE_F20B6.7
NC_003284.9	RefSeq	mRNA	4210571	4214772	.	-	.	ID=NM_171663.4;geneID=180695;gene_name=hpk-1
NC_003284.9	RefSeq	exon	4210571	4211950	.	-	.	Parent=NM_171663.4
NC_003284.9	RefSeq	exon	4212008	4212491	.	-	.	Parent=NM_171663.4
NC_003284.9	RefSeq	exon	4212540	4213279	.	-	.	Parent=NM_171663.4
NC_003284.9	RefSeq	exon	4213329	4213457	.	-	.	Parent=NM_171663.4
NC_003284.9	RefSeq	exon	4213506	4214056	.	-	.	Parent=NM_171663.4
NC_003284.9	RefSeq	exon	4214275	4214451	.	-	.	Parent=NM_171663.4
NC_003284.9	RefSeq	exon	4214499	4214561	.	-	.	Parent=NM_171663.4
NC_003284.9	RefSeq	exon	4214615	4214772	.	-	.	Parent=NM_171663.4
NC_003284.9	RefSeq	CDS	4211710	4211950	.	-	1	Parent=NM_171663.4
NC_003284.9	RefSeq	CDS	4212008	4212491	.	-	2	Parent=NM_171663.4
NC_003284.9	RefSeq	CDS	4212540	4213279	.	-	1	Parent=NM_171663.4
NC_003284.9	RefSeq	CDS	4213329	4213457	.	-	1	Parent=NM_171663.4
NC_003284.9	RefSeq	CDS	4213506	4214056	.	-	0	Parent=NM_171663.4
NC_003284.9	RefSeq	CDS	4214275	4214451	.	-	0	Parent=NM_171663.4
NC_003284.9	RefSeq	CDS	4214499	4214561	.	-	0	Parent=NM_171663.4
NC_003284.9	RefSeq	CDS	4214615	4214695	.	-	0	Parent=NM_171663.4
NC_003284.9	RefSeq	mRNA	4210573	4217290	.	-	.	ID=NM_171662.10;geneID=180695;gene_name=hpk-1
NC_003284.9	RefSeq	exon	4210573	4211950	.	-	.	Parent=NM_171662.10
NC_003284.9	RefSeq	exon	4212008	4212491	.	-	.	Parent=NM_171662.10
NC_003284.9	RefSeq	exon	4212540	4213279	.	-	.	Parent=NM_171662.10
NC_003284.9	RefSeq	exon	4213329	4213457	.	-	.	Parent=NM_171662.10
NC_003284.9	RefSeq	exon	4213506	4214056	.	-	.	Parent=NM_171662.10
NC_003284.9	RefSeq	exon	4214275	4214451	.	-	.	Parent=NM_171662.10
NC_003284.9	RefSeq	exon	4214499	4214561	.	-	.	Parent=NM_171662.10
NC_003284.9	RefSeq	exon	4216904	4217290	.	-	.	Parent=NM_171662.10
NC_003284.9	RefSeq	CDS	4211710	4211950	.	-	1	Parent=NM_171662.10
NC_003284.9	RefSeq	CDS	4212008	4212491	.	-	2	Parent=NM_171662.10
NC_003284.9	RefSeq	CDS	4212540	4213279	.	-	1	Parent=NM_171662.10
NC_003284.9	RefSeq	CDS	4213329	4213457	.	-	1	Parent=NM_171662.10
NC_003284.9	RefSeq	CDS	4213506	4214056	.	-	0	Parent=NM_171662.10
NC_003284.9	RefSeq	CDS	4214275	4214451	.	-	0	Parent=NM_171662.10
NC_003284.9	RefSeq	CDS	4214499	4214561	.	-	0	Parent=NM_171662.10
NC_003284.9	RefSeq	CDS	4216904	4217059	.	-	0	Parent=NM_171662.10
NC_003284.9	RefSeq	mRNA	4210578	4214561	.	-	.	ID=NM_171664.7;geneID=180695;gene_name=hpk-1
NC_003284.9	RefSeq	exon	4210578	4211950	.	-	.	Parent=NM_171664.7
NC_003284.9	RefSeq	exon	4212008	4212491	.	-	.	Parent=NM_171664.7
NC_003284.9	RefSeq	exon	4212540	4213279	.	-	.	Parent=NM_171664.7
NC_003284.9	RefSeq	exon	4213329	4213457	.	-	.	Parent=NM_171664.7
NC_003284.9	RefSeq	exon	4213506	4214056	.	-	.	Parent=NM_171664.7
NC_003284.9	RefSeq	exon	4214275	4214451	.	-	.	Parent=NM_171664.7
NC_003284.9	RefSeq	exon	4214499	4214561	.	-	.	Parent=NM_171664.7
NC_003284.9	RefSeq	CDS	4211710	4211950	.	-	1	Parent=NM_171664.7
NC_003284.9	RefSeq	CDS	4212008	4212491	.	-	2	Parent=NM_171664.7
NC_003284.9	RefSeq	CDS	4212540	4213279	.	-	1	Parent=NM_171664.7
NC_003284.9	RefSeq	CDS	4213329	4213457	.	-	1	Parent=NM_171664.7
NC_003284.9	RefSeq	CDS	4213506	4214056	.	-	0	Parent=NM_171664.7
NC_003284.9	RefSeq	CDS	4214275	4214352	.	-	0	Parent=NM_171664.7
NC_003284.9	RefSeq	mRNA	4217087	4217128	.	-	.	ID=NM_001361795.1;geneID=36805004;gene_name=F20B6.10
NC_003284.9	RefSeq	exon	4217087	4217128	.	-	.	Parent=NM_001361795.1
NC_003284.9	RefSeq	CDS	4217087	4217128	.	-	0	Parent=NM_001361795.1
NC_003284.9	RefSeq	mRNA	4217125	4217196	.	-	.	ID=NM_001361796.1;geneID=36805004;gene_name=F20B6.10
NC_003284.9	RefSeq	exon	4217125	4217196	.	-	.	Parent=NM_001361796.1
NC_003284.9	RefSeq	CDS	4217125	4217196	.	-	0	Parent=NM_001361796.1
NC_003284.9	RefSeq	mRNA	4218279	4218458	.	-	.	ID=NM_076319.1;geneID=189094;gene_name=W01H2.2
NC_003284.9	RefSeq	exon	4218279	4218458	.	-	.	Parent=NM_076319.1
NC_003284.9	RefSeq	CDS	4218279	4218458	.	-	0	Parent=NM_076319.1
NC_003284.9	RefSeq	transcript	4221620	4221701	.	+	.	ID=NR_070837.1;geneID=13220208;gene_name=W01H2.6
NC_003284.9	RefSeq	exon	4221620	4221701	.	+	.	Parent=NR_070837.1
NC_003284.9	RefSeq	transcript	4221620	4221701	.	-	.	ID=NR_070838.1;geneID=13220209;gene_name=W01H2.7
NC_003284.9	RefSeq	exon	4221620	4221701	.	-	.	Parent=NR_070838.1
NC_003284.9	RefSeq	transcript	4222324	4222465	.	-	.	ID=NR_102177.1;geneID=24104969;gene_name=W01H2.11
NC_003284.9	RefSeq	exon	4222324	4222465	.	-	.	Parent=NR_102177.1
NC_003284.9	RefSeq	transcript	4223252	4223327	.	-	.	ID=NR_070839.1;geneID=13220210;gene_name=W01H2.8
NC_003284.9	RefSeq	exon	4223252	4223327	.	-	.	Parent=NR_070839.1
NC_003284.9	RefSeq	mRNA	4227810	4235846	.	-	.	ID=NM_001373276.3;geneID=180696;gene_name=rab-37
NC_003284.9	RefSeq	exon	4227810	4228639	.	-	.	Parent=NM_001373276.3
NC_003284.9	RefSeq	exon	4228786	4228862	.	-	.	Parent=NM_001373276.3
NC_003284.9	RefSeq	exon	4229991	4230107	.	-	.	Parent=NM_001373276.3
NC_003284.9	RefSeq	exon	4230155	4230274	.	-	.	Parent=NM_001373276.3
NC_003284.9	RefSeq	exon	4230322	4230363	.	-	.	Parent=NM_001373276.3
NC_003284.9	RefSeq	exon	4231100	4231210	.	-	.	Parent=NM_001373276.3
NC_003284.9	RefSeq	exon	4235356	4235493	.	-	.	Parent=NM_001373276.3
NC_003284.9	RefSeq	exon	4235756	4235846	.	-	.	Parent=NM_001373276.3
NC_003284.9	RefSeq	CDS	4228528	4228639	.	-	1	Parent=NM_001373276.3
NC_003284.9	RefSeq	CDS	4228786	4228862	.	-	0	Parent=NM_001373276.3
NC_003284.9	RefSeq	CDS	4229991	4230107	.	-	0	Parent=NM_001373276.3
NC_003284.9	RefSeq	CDS	4230155	4230274	.	-	0	Parent=NM_001373276.3
NC_003284.9	RefSeq	CDS	4230322	4230363	.	-	0	Parent=NM_001373276.3
NC_003284.9	RefSeq	CDS	4231100	4231207	.	-	0	Parent=NM_001373276.3
NC_003284.9	RefSeq	mRNA	4228528	4231372	.	-	.	ID=NM_001047829.5;geneID=180696;gene_name=rab-37
NC_003284.9	RefSeq	exon	4228528	4228639	.	-	.	Parent=NM_001047829.5
NC_003284.9	RefSeq	exon	4228786	4228862	.	-	.	Parent=NM_001047829.5
NC_003284.9	RefSeq	exon	4229991	4230107	.	-	.	Parent=NM_001047829.5
NC_003284.9	RefSeq	exon	4230155	4230274	.	-	.	Parent=NM_001047829.5
NC_003284.9	RefSeq	exon	4230322	4230363	.	-	.	Parent=NM_001047829.5
NC_003284.9	RefSeq	exon	4231100	4231210	.	-	.	Parent=NM_001047829.5
NC_003284.9	RefSeq	exon	4231280	4231372	.	-	.	Parent=NM_001047829.5
NC_003284.9	RefSeq	CDS	4228528	4228639	.	-	1	Parent=NM_001047829.5
NC_003284.9	RefSeq	CDS	4228786	4228862	.	-	0	Parent=NM_001047829.5
NC_003284.9	RefSeq	CDS	4229991	4230107	.	-	0	Parent=NM_001047829.5
NC_003284.9	RefSeq	CDS	4230155	4230274	.	-	0	Parent=NM_001047829.5
NC_003284.9	RefSeq	CDS	4230322	4230363	.	-	0	Parent=NM_001047829.5
NC_003284.9	RefSeq	CDS	4231100	4231210	.	-	0	Parent=NM_001047829.5
NC_003284.9	RefSeq	CDS	4231280	4231372	.	-	0	Parent=NM_001047829.5
NC_003284.9	RefSeq	mRNA	4228528	4235812	.	-	.	ID=NM_001313453.4;geneID=180696;gene_name=rab-37
NC_003284.9	RefSeq	exon	4228528	4228639	.	-	.	Parent=NM_001313453.4
NC_003284.9	RefSeq	exon	4228786	4228862	.	-	.	Parent=NM_001313453.4
NC_003284.9	RefSeq	exon	4229991	4230107	.	-	.	Parent=NM_001313453.4
NC_003284.9	RefSeq	exon	4230155	4230274	.	-	.	Parent=NM_001313453.4
NC_003284.9	RefSeq	exon	4230322	4230363	.	-	.	Parent=NM_001313453.4
NC_003284.9	RefSeq	exon	4231100	4231210	.	-	.	Parent=NM_001313453.4
NC_003284.9	RefSeq	exon	4235756	4235812	.	-	.	Parent=NM_001313453.4
NC_003284.9	RefSeq	CDS	4228528	4228639	.	-	1	Parent=NM_001313453.4
NC_003284.9	RefSeq	CDS	4228786	4228862	.	-	0	Parent=NM_001313453.4
NC_003284.9	RefSeq	CDS	4229991	4230107	.	-	0	Parent=NM_001313453.4
NC_003284.9	RefSeq	CDS	4230155	4230274	.	-	0	Parent=NM_001313453.4
NC_003284.9	RefSeq	CDS	4230322	4230363	.	-	0	Parent=NM_001313453.4
NC_003284.9	RefSeq	CDS	4231100	4231210	.	-	0	Parent=NM_001313453.4
NC_003284.9	RefSeq	CDS	4235756	4235812	.	-	0	Parent=NM_001313453.4
NC_003284.9	RefSeq	transcript	4238335	4238475	.	+	.	ID=NR_070840.1;geneID=13220212;gene_name=W01H2.9
NC_003284.9	RefSeq	exon	4238335	4238475	.	+	.	Parent=NR_070840.1
NC_003284.9	RefSeq	transcript	4239101	4239218	.	+	.	ID=NR_070841.1;geneID=13220213;gene_name=W01H2.10
NC_003284.9	RefSeq	exon	4239101	4239218	.	+	.	Parent=NR_070841.1
NC_003284.9	RefSeq	transcript	4242523	4242599	.	+	.	ID=rna-CELE_W01H2.T1;geneID=13220214;gene_name=W01H2.t1
NC_003284.9	RefSeq	exon	4242523	4242599	.	+	.	Parent=rna-CELE_W01H2.T1
NC_003284.9	RefSeq	transcript	4242538	4242608	.	+	.	ID=NR_070842.1;geneID=13220215;gene_name=W01H2.4
NC_003284.9	RefSeq	exon	4242538	4242608	.	+	.	Parent=NR_070842.1
NC_003284.9	RefSeq	transcript	4242538	4242608	.	-	.	ID=NR_070843.1;geneID=13220216;gene_name=W01H2.5
NC_003284.9	RefSeq	exon	4242538	4242608	.	-	.	Parent=NR_070843.1
NC_003284.9	RefSeq	transcript	4244808	4245009	.	-	.	ID=NR_070844.1;geneID=13220217;gene_name=F48D6.6
NC_003284.9	RefSeq	exon	4244808	4245009	.	-	.	Parent=NR_070844.1
NC_003284.9	RefSeq	transcript	4245149	4245286	.	-	.	ID=NR_070845.1;geneID=13220218;gene_name=F48D6.5
NC_003284.9	RefSeq	exon	4245149	4245286	.	-	.	Parent=NR_070845.1
NC_003284.9	RefSeq	mRNA	4246554	4247185	.	-	.	ID=NM_076323.8;geneID=180697;gene_name=F48D6.4
NC_003284.9	RefSeq	exon	4246554	4246844	.	-	.	Parent=NM_076323.8
NC_003284.9	RefSeq	exon	4246888	4247016	.	-	.	Parent=NM_076323.8
NC_003284.9	RefSeq	exon	4247067	4247185	.	-	.	Parent=NM_076323.8
NC_003284.9	RefSeq	CDS	4246811	4246844	.	-	1	Parent=NM_076323.8
NC_003284.9	RefSeq	CDS	4246888	4247016	.	-	1	Parent=NM_076323.8
NC_003284.9	RefSeq	CDS	4247067	4247134	.	-	0	Parent=NM_076323.8
NC_003284.9	RefSeq	mRNA	4246556	4247212	.	-	.	ID=NM_076322.6;geneID=180697;gene_name=F48D6.4
NC_003284.9	RefSeq	exon	4246556	4246830	.	-	.	Parent=NM_076322.6
NC_003284.9	RefSeq	exon	4246888	4247016	.	-	.	Parent=NM_076322.6
NC_003284.9	RefSeq	exon	4247067	4247212	.	-	.	Parent=NM_076322.6
NC_003284.9	RefSeq	CDS	4246737	4246830	.	-	1	Parent=NM_076322.6
NC_003284.9	RefSeq	CDS	4246888	4247016	.	-	1	Parent=NM_076322.6
NC_003284.9	RefSeq	CDS	4247067	4247134	.	-	0	Parent=NM_076322.6
NC_003284.9	RefSeq	mRNA	4246557	4247170	.	-	.	ID=NM_076321.7;geneID=180697;gene_name=F48D6.4
NC_003284.9	RefSeq	exon	4246557	4246836	.	-	.	Parent=NM_076321.7
NC_003284.9	RefSeq	exon	4246888	4247016	.	-	.	Parent=NM_076321.7
NC_003284.9	RefSeq	exon	4247067	4247170	.	-	.	Parent=NM_076321.7
NC_003284.9	RefSeq	CDS	4246737	4246836	.	-	1	Parent=NM_076321.7
NC_003284.9	RefSeq	CDS	4246888	4247016	.	-	1	Parent=NM_076321.7
NC_003284.9	RefSeq	CDS	4247067	4247134	.	-	0	Parent=NM_076321.7
NC_003284.9	RefSeq	mRNA	4249249	4250766	.	+	.	ID=NM_076324.5;geneID=185980;gene_name=hlh-13
NC_003284.9	RefSeq	exon	4249249	4249510	.	+	.	Parent=NM_076324.5
NC_003284.9	RefSeq	exon	4249571	4249677	.	+	.	Parent=NM_076324.5
NC_003284.9	RefSeq	exon	4250457	4250545	.	+	.	Parent=NM_076324.5
NC_003284.9	RefSeq	exon	4250593	4250766	.	+	.	Parent=NM_076324.5
NC_003284.9	RefSeq	CDS	4249325	4249510	.	+	0	Parent=NM_076324.5
NC_003284.9	RefSeq	CDS	4249571	4249677	.	+	0	Parent=NM_076324.5
NC_003284.9	RefSeq	CDS	4250457	4250545	.	+	1	Parent=NM_076324.5
NC_003284.9	RefSeq	CDS	4250593	4250654	.	+	2	Parent=NM_076324.5
NC_003284.9	RefSeq	mRNA	4252347	4254174	.	+	.	ID=NM_001029517.3;geneID=185979;gene_name=srv-5
NC_003284.9	RefSeq	exon	4252347	4252493	.	+	.	Parent=NM_001029517.3
NC_003284.9	RefSeq	exon	4252591	4252737	.	+	.	Parent=NM_001029517.3
NC_003284.9	RefSeq	exon	4252790	4252867	.	+	.	Parent=NM_001029517.3
NC_003284.9	RefSeq	exon	4253025	4253180	.	+	.	Parent=NM_001029517.3
NC_003284.9	RefSeq	exon	4253230	4253346	.	+	.	Parent=NM_001029517.3
NC_003284.9	RefSeq	exon	4253518	4253678	.	+	.	Parent=NM_001029517.3
NC_003284.9	RefSeq	exon	4253827	4253934	.	+	.	Parent=NM_001029517.3
NC_003284.9	RefSeq	exon	4253989	4254174	.	+	.	Parent=NM_001029517.3
NC_003284.9	RefSeq	CDS	4252356	4252493	.	+	0	Parent=NM_001029517.3
NC_003284.9	RefSeq	CDS	4252591	4252737	.	+	0	Parent=NM_001029517.3
NC_003284.9	RefSeq	CDS	4252790	4252867	.	+	0	Parent=NM_001029517.3
NC_003284.9	RefSeq	CDS	4253025	4253180	.	+	0	Parent=NM_001029517.3
NC_003284.9	RefSeq	CDS	4253230	4253346	.	+	0	Parent=NM_001029517.3
NC_003284.9	RefSeq	CDS	4253518	4253678	.	+	0	Parent=NM_001029517.3
NC_003284.9	RefSeq	CDS	4253827	4253934	.	+	1	Parent=NM_001029517.3
NC_003284.9	RefSeq	CDS	4253989	4254085	.	+	1	Parent=NM_001029517.3
NC_003284.9	RefSeq	mRNA	4252356	4254085	.	+	.	ID=NM_001029518.3;geneID=185979;gene_name=srv-5
NC_003284.9	RefSeq	exon	4252356	4252493	.	+	.	Parent=NM_001029518.3
NC_003284.9	RefSeq	exon	4252591	4252737	.	+	.	Parent=NM_001029518.3
NC_003284.9	RefSeq	exon	4252790	4252879	.	+	.	Parent=NM_001029518.3
NC_003284.9	RefSeq	exon	4253025	4253180	.	+	.	Parent=NM_001029518.3
NC_003284.9	RefSeq	exon	4253230	4253346	.	+	.	Parent=NM_001029518.3
NC_003284.9	RefSeq	exon	4253518	4253678	.	+	.	Parent=NM_001029518.3
NC_003284.9	RefSeq	exon	4253827	4253934	.	+	.	Parent=NM_001029518.3
NC_003284.9	RefSeq	exon	4253989	4254085	.	+	.	Parent=NM_001029518.3
NC_003284.9	RefSeq	CDS	4252356	4252493	.	+	0	Parent=NM_001029518.3
NC_003284.9	RefSeq	CDS	4252591	4252737	.	+	0	Parent=NM_001029518.3
NC_003284.9	RefSeq	CDS	4252790	4252879	.	+	0	Parent=NM_001029518.3
NC_003284.9	RefSeq	CDS	4253025	4253180	.	+	0	Parent=NM_001029518.3
NC_003284.9	RefSeq	CDS	4253230	4253346	.	+	0	Parent=NM_001029518.3
NC_003284.9	RefSeq	CDS	4253518	4253678	.	+	0	Parent=NM_001029518.3
NC_003284.9	RefSeq	CDS	4253827	4253934	.	+	1	Parent=NM_001029518.3
NC_003284.9	RefSeq	CDS	4253989	4254085	.	+	1	Parent=NM_001029518.3
NC_003284.9	RefSeq	mRNA	4255170	4256812	.	+	.	ID=NM_076326.5;geneID=180698;gene_name=taf-11.1
NC_003284.9	RefSeq	exon	4255170	4255298	.	+	.	Parent=NM_076326.5
NC_003284.9	RefSeq	exon	4255346	4255646	.	+	.	Parent=NM_076326.5
NC_003284.9	RefSeq	exon	4255697	4255783	.	+	.	Parent=NM_076326.5
NC_003284.9	RefSeq	exon	4255883	4255995	.	+	.	Parent=NM_076326.5
NC_003284.9	RefSeq	exon	4256266	4256409	.	+	.	Parent=NM_076326.5
NC_003284.9	RefSeq	exon	4256458	4256812	.	+	.	Parent=NM_076326.5
NC_003284.9	RefSeq	CDS	4255177	4255298	.	+	0	Parent=NM_076326.5
NC_003284.9	RefSeq	CDS	4255346	4255646	.	+	1	Parent=NM_076326.5
NC_003284.9	RefSeq	CDS	4255697	4255783	.	+	0	Parent=NM_076326.5
NC_003284.9	RefSeq	CDS	4255883	4255995	.	+	0	Parent=NM_076326.5
NC_003284.9	RefSeq	CDS	4256266	4256409	.	+	1	Parent=NM_076326.5
NC_003284.9	RefSeq	CDS	4256458	4256728	.	+	1	Parent=NM_076326.5
NC_003284.9	RefSeq	mRNA	4257061	4259321	.	+	.	ID=NM_076327.4;geneID=183713;gene_name=srv-6
NC_003284.9	RefSeq	exon	4257061	4257198	.	+	.	Parent=NM_076327.4
NC_003284.9	RefSeq	exon	4257248	4257394	.	+	.	Parent=NM_076327.4
NC_003284.9	RefSeq	exon	4257884	4257973	.	+	.	Parent=NM_076327.4
NC_003284.9	RefSeq	exon	4258019	4258174	.	+	.	Parent=NM_076327.4
NC_003284.9	RefSeq	exon	4258221	4258334	.	+	.	Parent=NM_076327.4
NC_003284.9	RefSeq	exon	4258610	4258764	.	+	.	Parent=NM_076327.4
NC_003284.9	RefSeq	exon	4258852	4258959	.	+	.	Parent=NM_076327.4
NC_003284.9	RefSeq	exon	4259010	4259321	.	+	.	Parent=NM_076327.4
NC_003284.9	RefSeq	CDS	4257061	4257198	.	+	0	Parent=NM_076327.4
NC_003284.9	RefSeq	CDS	4257248	4257394	.	+	0	Parent=NM_076327.4
NC_003284.9	RefSeq	CDS	4257884	4257973	.	+	0	Parent=NM_076327.4
NC_003284.9	RefSeq	CDS	4258019	4258174	.	+	0	Parent=NM_076327.4
NC_003284.9	RefSeq	CDS	4258221	4258334	.	+	0	Parent=NM_076327.4
NC_003284.9	RefSeq	CDS	4258610	4258764	.	+	0	Parent=NM_076327.4
NC_003284.9	RefSeq	CDS	4258852	4258959	.	+	1	Parent=NM_076327.4
NC_003284.9	RefSeq	CDS	4259010	4259094	.	+	1	Parent=NM_076327.4
NC_003284.9	RefSeq	mRNA	4260652	4264580	.	+	.	ID=NM_076328.9;geneID=180699;gene_name=C52B9.4
NC_003284.9	RefSeq	exon	4260652	4260755	.	+	.	Parent=NM_076328.9
NC_003284.9	RefSeq	exon	4260804	4260896	.	+	.	Parent=NM_076328.9
NC_003284.9	RefSeq	exon	4261053	4261130	.	+	.	Parent=NM_076328.9
NC_003284.9	RefSeq	exon	4261181	4261444	.	+	.	Parent=NM_076328.9
NC_003284.9	RefSeq	exon	4261494	4261606	.	+	.	Parent=NM_076328.9
NC_003284.9	RefSeq	exon	4262203	4262306	.	+	.	Parent=NM_076328.9
NC_003284.9	RefSeq	exon	4262412	4262686	.	+	.	Parent=NM_076328.9
NC_003284.9	RefSeq	exon	4263380	4263639	.	+	.	Parent=NM_076328.9
NC_003284.9	RefSeq	exon	4263686	4263825	.	+	.	Parent=NM_076328.9
NC_003284.9	RefSeq	exon	4263984	4264111	.	+	.	Parent=NM_076328.9
NC_003284.9	RefSeq	exon	4264157	4264580	.	+	.	Parent=NM_076328.9
NC_003284.9	RefSeq	CDS	4260654	4260755	.	+	0	Parent=NM_076328.9
NC_003284.9	RefSeq	CDS	4260804	4260896	.	+	0	Parent=NM_076328.9
NC_003284.9	RefSeq	CDS	4261053	4261130	.	+	0	Parent=NM_076328.9
NC_003284.9	RefSeq	CDS	4261181	4261444	.	+	0	Parent=NM_076328.9
NC_003284.9	RefSeq	CDS	4261494	4261606	.	+	0	Parent=NM_076328.9
NC_003284.9	RefSeq	CDS	4262203	4262306	.	+	1	Parent=NM_076328.9
NC_003284.9	RefSeq	CDS	4262412	4262686	.	+	2	Parent=NM_076328.9
NC_003284.9	RefSeq	CDS	4263380	4263639	.	+	0	Parent=NM_076328.9
NC_003284.9	RefSeq	CDS	4263686	4263825	.	+	1	Parent=NM_076328.9
NC_003284.9	RefSeq	CDS	4263984	4264111	.	+	2	Parent=NM_076328.9
NC_003284.9	RefSeq	CDS	4264157	4264276	.	+	0	Parent=NM_076328.9
NC_003284.9	RefSeq	transcript	4265613	4265812	.	-	.	ID=NR_070846.1;geneID=13220225;gene_name=C52B9.16
NC_003284.9	RefSeq	exon	4265613	4265812	.	-	.	Parent=NR_070846.1
NC_003284.9	RefSeq	mRNA	4265663	4270554	.	+	.	ID=NM_171947.7;geneID=180700;gene_name=coel-1
NC_003284.9	RefSeq	exon	4265663	4266027	.	+	.	Parent=NM_171947.7
NC_003284.9	RefSeq	exon	4266076	4266201	.	+	.	Parent=NM_171947.7
NC_003284.9	RefSeq	exon	4266496	4266606	.	+	.	Parent=NM_171947.7
NC_003284.9	RefSeq	exon	4266902	4266950	.	+	.	Parent=NM_171947.7
NC_003284.9	RefSeq	exon	4266993	4267098	.	+	.	Parent=NM_171947.7
NC_003284.9	RefSeq	exon	4268078	4268231	.	+	.	Parent=NM_171947.7
NC_003284.9	RefSeq	exon	4268394	4268612	.	+	.	Parent=NM_171947.7
NC_003284.9	RefSeq	exon	4268665	4268846	.	+	.	Parent=NM_171947.7
NC_003284.9	RefSeq	exon	4268996	4269146	.	+	.	Parent=NM_171947.7
NC_003284.9	RefSeq	exon	4270101	4270554	.	+	.	Parent=NM_171947.7
NC_003284.9	RefSeq	CDS	4265932	4266027	.	+	0	Parent=NM_171947.7
NC_003284.9	RefSeq	CDS	4266076	4266201	.	+	0	Parent=NM_171947.7
NC_003284.9	RefSeq	CDS	4266496	4266606	.	+	0	Parent=NM_171947.7
NC_003284.9	RefSeq	CDS	4266902	4266950	.	+	0	Parent=NM_171947.7
NC_003284.9	RefSeq	CDS	4266993	4267098	.	+	2	Parent=NM_171947.7
NC_003284.9	RefSeq	CDS	4268078	4268231	.	+	1	Parent=NM_171947.7
NC_003284.9	RefSeq	CDS	4268394	4268612	.	+	0	Parent=NM_171947.7
NC_003284.9	RefSeq	CDS	4268665	4268846	.	+	0	Parent=NM_171947.7
NC_003284.9	RefSeq	CDS	4268996	4269146	.	+	1	Parent=NM_171947.7
NC_003284.9	RefSeq	CDS	4270101	4270163	.	+	0	Parent=NM_171947.7
NC_003284.9	RefSeq	mRNA	4265851	4270554	.	+	.	ID=NM_171665.6;geneID=180700;gene_name=coel-1
NC_003284.9	RefSeq	exon	4265851	4266027	.	+	.	Parent=NM_171665.6
NC_003284.9	RefSeq	exon	4266076	4266201	.	+	.	Parent=NM_171665.6
NC_003284.9	RefSeq	exon	4266496	4266606	.	+	.	Parent=NM_171665.6
NC_003284.9	RefSeq	exon	4266902	4267098	.	+	.	Parent=NM_171665.6
NC_003284.9	RefSeq	exon	4268078	4268231	.	+	.	Parent=NM_171665.6
NC_003284.9	RefSeq	exon	4268394	4268612	.	+	.	Parent=NM_171665.6
NC_003284.9	RefSeq	exon	4268665	4268846	.	+	.	Parent=NM_171665.6
NC_003284.9	RefSeq	exon	4268996	4269146	.	+	.	Parent=NM_171665.6
NC_003284.9	RefSeq	exon	4270101	4270554	.	+	.	Parent=NM_171665.6
NC_003284.9	RefSeq	CDS	4265932	4266027	.	+	0	Parent=NM_171665.6
NC_003284.9	RefSeq	CDS	4266076	4266201	.	+	0	Parent=NM_171665.6
NC_003284.9	RefSeq	CDS	4266496	4266606	.	+	0	Parent=NM_171665.6
NC_003284.9	RefSeq	CDS	4266902	4267098	.	+	0	Parent=NM_171665.6
NC_003284.9	RefSeq	CDS	4268078	4268231	.	+	1	Parent=NM_171665.6
NC_003284.9	RefSeq	CDS	4268394	4268612	.	+	0	Parent=NM_171665.6
NC_003284.9	RefSeq	CDS	4268665	4268846	.	+	0	Parent=NM_171665.6
NC_003284.9	RefSeq	CDS	4268996	4269146	.	+	1	Parent=NM_171665.6
NC_003284.9	RefSeq	CDS	4270101	4270163	.	+	0	Parent=NM_171665.6
NC_003284.9	RefSeq	mRNA	4271165	4274216	.	-	.	ID=NM_076330.8;geneID=180701;gene_name=mec-18
NC_003284.9	RefSeq	exon	4271165	4271419	.	-	.	Parent=NM_076330.8
NC_003284.9	RefSeq	exon	4271461	4271591	.	-	.	Parent=NM_076330.8
NC_003284.9	RefSeq	exon	4271639	4271807	.	-	.	Parent=NM_076330.8
NC_003284.9	RefSeq	exon	4271861	4271943	.	-	.	Parent=NM_076330.8
NC_003284.9	RefSeq	exon	4271994	4272239	.	-	.	Parent=NM_076330.8
NC_003284.9	RefSeq	exon	4272296	4272467	.	-	.	Parent=NM_076330.8
NC_003284.9	RefSeq	exon	4272516	4272737	.	-	.	Parent=NM_076330.8
NC_003284.9	RefSeq	exon	4272793	4272994	.	-	.	Parent=NM_076330.8
NC_003284.9	RefSeq	exon	4273035	4273070	.	-	.	Parent=NM_076330.8
NC_003284.9	RefSeq	exon	4273150	4273170	.	-	.	Parent=NM_076330.8
NC_003284.9	RefSeq	exon	4273220	4273406	.	-	.	Parent=NM_076330.8
NC_003284.9	RefSeq	exon	4273784	4273904	.	-	.	Parent=NM_076330.8
NC_003284.9	RefSeq	exon	4273949	4274035	.	-	.	Parent=NM_076330.8
NC_003284.9	RefSeq	exon	4274083	4274216	.	-	.	Parent=NM_076330.8
NC_003284.9	RefSeq	CDS	4271288	4271419	.	-	0	Parent=NM_076330.8
NC_003284.9	RefSeq	CDS	4271461	4271591	.	-	2	Parent=NM_076330.8
NC_003284.9	RefSeq	CDS	4271639	4271807	.	-	0	Parent=NM_076330.8
NC_003284.9	RefSeq	CDS	4271861	4271943	.	-	2	Parent=NM_076330.8
NC_003284.9	RefSeq	CDS	4271994	4272239	.	-	2	Parent=NM_076330.8
NC_003284.9	RefSeq	CDS	4272296	4272467	.	-	0	Parent=NM_076330.8
NC_003284.9	RefSeq	CDS	4272516	4272737	.	-	0	Parent=NM_076330.8
NC_003284.9	RefSeq	CDS	4272793	4272994	.	-	1	Parent=NM_076330.8
NC_003284.9	RefSeq	CDS	4273035	4273070	.	-	1	Parent=NM_076330.8
NC_003284.9	RefSeq	CDS	4273150	4273170	.	-	1	Parent=NM_076330.8
NC_003284.9	RefSeq	CDS	4273220	4273406	.	-	2	Parent=NM_076330.8
NC_003284.9	RefSeq	CDS	4273784	4273904	.	-	0	Parent=NM_076330.8
NC_003284.9	RefSeq	CDS	4273949	4274035	.	-	0	Parent=NM_076330.8
NC_003284.9	RefSeq	CDS	4274083	4274190	.	-	0	Parent=NM_076330.8
NC_003284.9	RefSeq	mRNA	4273914	4275017	.	+	.	ID=NM_171666.5;geneID=260086;gene_name=C52B9.10
NC_003284.9	RefSeq	exon	4273914	4274473	.	+	.	Parent=NM_171666.5
NC_003284.9	RefSeq	exon	4274517	4274603	.	+	.	Parent=NM_171666.5
NC_003284.9	RefSeq	exon	4274658	4275017	.	+	.	Parent=NM_171666.5
NC_003284.9	RefSeq	CDS	4274394	4274473	.	+	0	Parent=NM_171666.5
NC_003284.9	RefSeq	CDS	4274517	4274603	.	+	1	Parent=NM_171666.5
NC_003284.9	RefSeq	CDS	4274658	4274718	.	+	1	Parent=NM_171666.5
NC_003284.9	RefSeq	mRNA	4274719	4279344	.	-	.	ID=NM_076331.6;geneID=183714;gene_name=twk-28
NC_003284.9	RefSeq	exon	4274719	4274971	.	-	.	Parent=NM_076331.6
NC_003284.9	RefSeq	exon	4275019	4275161	.	-	.	Parent=NM_076331.6
NC_003284.9	RefSeq	exon	4275209	4275288	.	-	.	Parent=NM_076331.6
NC_003284.9	RefSeq	exon	4275344	4275439	.	-	.	Parent=NM_076331.6
NC_003284.9	RefSeq	exon	4275886	4276025	.	-	.	Parent=NM_076331.6
NC_003284.9	RefSeq	exon	4276068	4276283	.	-	.	Parent=NM_076331.6
NC_003284.9	RefSeq	exon	4276742	4276905	.	-	.	Parent=NM_076331.6
NC_003284.9	RefSeq	exon	4277486	4277687	.	-	.	Parent=NM_076331.6
NC_003284.9	RefSeq	exon	4277733	4277807	.	-	.	Parent=NM_076331.6
NC_003284.9	RefSeq	exon	4278408	4278515	.	-	.	Parent=NM_076331.6
NC_003284.9	RefSeq	exon	4279002	4279127	.	-	.	Parent=NM_076331.6
NC_003284.9	RefSeq	exon	4279177	4279344	.	-	.	Parent=NM_076331.6
NC_003284.9	RefSeq	CDS	4274786	4274971	.	-	0	Parent=NM_076331.6
NC_003284.9	RefSeq	CDS	4275019	4275161	.	-	2	Parent=NM_076331.6
NC_003284.9	RefSeq	CDS	4275209	4275288	.	-	1	Parent=NM_076331.6
NC_003284.9	RefSeq	CDS	4275344	4275439	.	-	1	Parent=NM_076331.6
NC_003284.9	RefSeq	CDS	4275886	4276025	.	-	0	Parent=NM_076331.6
NC_003284.9	RefSeq	CDS	4276068	4276283	.	-	0	Parent=NM_076331.6
NC_003284.9	RefSeq	CDS	4276742	4276905	.	-	2	Parent=NM_076331.6
NC_003284.9	RefSeq	CDS	4277486	4277687	.	-	0	Parent=NM_076331.6
NC_003284.9	RefSeq	CDS	4277733	4277807	.	-	0	Parent=NM_076331.6
NC_003284.9	RefSeq	CDS	4278408	4278515	.	-	0	Parent=NM_076331.6
NC_003284.9	RefSeq	CDS	4279002	4279127	.	-	0	Parent=NM_076331.6
NC_003284.9	RefSeq	CDS	4279177	4279212	.	-	0	Parent=NM_076331.6
NC_003284.9	RefSeq	transcript	4276465	4276521	.	+	.	ID=NR_070847.1;geneID=13220230;gene_name=C52B9.18
NC_003284.9	RefSeq	exon	4276465	4276521	.	+	.	Parent=NR_070847.1
NC_003284.9	RefSeq	mRNA	4280980	4282524	.	+	.	ID=NM_001383557.2;geneID=180702;gene_name=ets-9
NC_003284.9	RefSeq	exon	4280980	4281144	.	+	.	Parent=NM_001383557.2
NC_003284.9	RefSeq	exon	4281201	4281285	.	+	.	Parent=NM_001383557.2
NC_003284.9	RefSeq	exon	4281639	4281725	.	+	.	Parent=NM_001383557.2
NC_003284.9	RefSeq	exon	4281771	4282031	.	+	.	Parent=NM_001383557.2
NC_003284.9	RefSeq	exon	4282080	4282524	.	+	.	Parent=NM_001383557.2
NC_003284.9	RefSeq	CDS	4281076	4281144	.	+	0	Parent=NM_001383557.2
NC_003284.9	RefSeq	CDS	4281201	4281285	.	+	0	Parent=NM_001383557.2
NC_003284.9	RefSeq	CDS	4281639	4281725	.	+	2	Parent=NM_001383557.2
NC_003284.9	RefSeq	CDS	4281771	4282031	.	+	2	Parent=NM_001383557.2
NC_003284.9	RefSeq	CDS	4282080	4282255	.	+	2	Parent=NM_001383557.2
NC_003284.9	RefSeq	mRNA	4282555	4284057	.	+	.	ID=NM_001383558.1;geneID=41656985;gene_name=C52B9.19
NC_003284.9	RefSeq	exon	4282555	4282722	.	+	.	Parent=NM_001383558.1
NC_003284.9	RefSeq	exon	4282790	4282871	.	+	.	Parent=NM_001383558.1
NC_003284.9	RefSeq	exon	4282949	4283047	.	+	.	Parent=NM_001383558.1
NC_003284.9	RefSeq	exon	4283089	4283331	.	+	.	Parent=NM_001383558.1
NC_003284.9	RefSeq	exon	4283726	4284057	.	+	.	Parent=NM_001383558.1
NC_003284.9	RefSeq	CDS	4282645	4282722	.	+	0	Parent=NM_001383558.1
NC_003284.9	RefSeq	CDS	4282790	4282871	.	+	0	Parent=NM_001383558.1
NC_003284.9	RefSeq	CDS	4282949	4283047	.	+	2	Parent=NM_001383558.1
NC_003284.9	RefSeq	CDS	4283089	4283331	.	+	2	Parent=NM_001383558.1
NC_003284.9	RefSeq	CDS	4283726	4283856	.	+	2	Parent=NM_001383558.1
NC_003284.9	RefSeq	mRNA	4284189	4284922	.	+	.	ID=NM_171667.6;geneID=259701;gene_name=ets-10
NC_003284.9	RefSeq	exon	4284189	4284297	.	+	.	Parent=NM_171667.6
NC_003284.9	RefSeq	exon	4284344	4284418	.	+	.	Parent=NM_171667.6
NC_003284.9	RefSeq	exon	4284465	4284553	.	+	.	Parent=NM_171667.6
NC_003284.9	RefSeq	exon	4284597	4284663	.	+	.	Parent=NM_171667.6
NC_003284.9	RefSeq	exon	4284712	4284922	.	+	.	Parent=NM_171667.6
NC_003284.9	RefSeq	CDS	4284240	4284297	.	+	0	Parent=NM_171667.6
NC_003284.9	RefSeq	CDS	4284344	4284418	.	+	2	Parent=NM_171667.6
NC_003284.9	RefSeq	CDS	4284465	4284553	.	+	2	Parent=NM_171667.6
NC_003284.9	RefSeq	CDS	4284597	4284663	.	+	0	Parent=NM_171667.6
NC_003284.9	RefSeq	CDS	4284712	4284869	.	+	2	Parent=NM_171667.6
NC_003284.9	RefSeq	transcript	4284583	4284603	.	+	.	ID=NR_070848.1;geneID=13220233;gene_name=21ur-13027
NC_003284.9	RefSeq	exon	4284583	4284603	.	+	.	Parent=NR_070848.1
NC_003284.9	RefSeq	mRNA	4286843	4291494	.	+	.	ID=NM_001029309.6;geneID=180703;gene_name=cka-2
NC_003284.9	RefSeq	exon	4286843	4286992	.	+	.	Parent=NM_001029309.6
NC_003284.9	RefSeq	exon	4287573	4287650	.	+	.	Parent=NM_001029309.6
NC_003284.9	RefSeq	exon	4289485	4289637	.	+	.	Parent=NM_001029309.6
NC_003284.9	RefSeq	exon	4289685	4289904	.	+	.	Parent=NM_001029309.6
NC_003284.9	RefSeq	exon	4289951	4290084	.	+	.	Parent=NM_001029309.6
NC_003284.9	RefSeq	exon	4290131	4290460	.	+	.	Parent=NM_001029309.6
NC_003284.9	RefSeq	exon	4290504	4290609	.	+	.	Parent=NM_001029309.6
NC_003284.9	RefSeq	exon	4291061	4291240	.	+	.	Parent=NM_001029309.6
NC_003284.9	RefSeq	exon	4291287	4291494	.	+	.	Parent=NM_001029309.6
NC_003284.9	RefSeq	CDS	4286979	4286992	.	+	0	Parent=NM_001029309.6
NC_003284.9	RefSeq	CDS	4287573	4287650	.	+	1	Parent=NM_001029309.6
NC_003284.9	RefSeq	CDS	4289485	4289637	.	+	1	Parent=NM_001029309.6
NC_003284.9	RefSeq	CDS	4289685	4289904	.	+	1	Parent=NM_001029309.6
NC_003284.9	RefSeq	CDS	4289951	4290084	.	+	0	Parent=NM_001029309.6
NC_003284.9	RefSeq	CDS	4290131	4290460	.	+	1	Parent=NM_001029309.6
NC_003284.9	RefSeq	CDS	4290504	4290609	.	+	1	Parent=NM_001029309.6
NC_003284.9	RefSeq	CDS	4291061	4291240	.	+	0	Parent=NM_001029309.6
NC_003284.9	RefSeq	CDS	4291287	4291361	.	+	0	Parent=NM_001029309.6
NC_003284.9	RefSeq	mRNA	4287573	4291496	.	+	.	ID=NM_001029310.7;geneID=180703;gene_name=cka-2
NC_003284.9	RefSeq	exon	4287573	4287650	.	+	.	Parent=NM_001029310.7
NC_003284.9	RefSeq	exon	4289485	4289637	.	+	.	Parent=NM_001029310.7
NC_003284.9	RefSeq	exon	4289685	4289904	.	+	.	Parent=NM_001029310.7
NC_003284.9	RefSeq	exon	4289951	4290084	.	+	.	Parent=NM_001029310.7
NC_003284.9	RefSeq	exon	4290131	4290460	.	+	.	Parent=NM_001029310.7
NC_003284.9	RefSeq	exon	4290504	4290609	.	+	.	Parent=NM_001029310.7
NC_003284.9	RefSeq	exon	4291061	4291240	.	+	.	Parent=NM_001029310.7
NC_003284.9	RefSeq	exon	4291287	4291496	.	+	.	Parent=NM_001029310.7
NC_003284.9	RefSeq	CDS	4287622	4287650	.	+	0	Parent=NM_001029310.7
NC_003284.9	RefSeq	CDS	4289485	4289637	.	+	1	Parent=NM_001029310.7
NC_003284.9	RefSeq	CDS	4289685	4289904	.	+	1	Parent=NM_001029310.7
NC_003284.9	RefSeq	CDS	4289951	4290084	.	+	0	Parent=NM_001029310.7
NC_003284.9	RefSeq	CDS	4290131	4290460	.	+	1	Parent=NM_001029310.7
NC_003284.9	RefSeq	CDS	4290504	4290609	.	+	1	Parent=NM_001029310.7
NC_003284.9	RefSeq	CDS	4291061	4291240	.	+	0	Parent=NM_001029310.7
NC_003284.9	RefSeq	CDS	4291287	4291361	.	+	0	Parent=NM_001029310.7
NC_003284.9	RefSeq	mRNA	4291475	4294352	.	-	.	ID=NM_171668.10;geneID=180704;gene_name=paf-2
NC_003284.9	RefSeq	exon	4291475	4291728	.	-	.	Parent=NM_171668.10
NC_003284.9	RefSeq	exon	4292222	4292467	.	-	.	Parent=NM_171668.10
NC_003284.9	RefSeq	exon	4292517	4292726	.	-	.	Parent=NM_171668.10
NC_003284.9	RefSeq	exon	4293287	4293410	.	-	.	Parent=NM_171668.10
NC_003284.9	RefSeq	exon	4293459	4293614	.	-	.	Parent=NM_171668.10
NC_003284.9	RefSeq	exon	4293671	4293798	.	-	.	Parent=NM_171668.10
NC_003284.9	RefSeq	exon	4294197	4294352	.	-	.	Parent=NM_171668.10
NC_003284.9	RefSeq	CDS	4291573	4291728	.	-	0	Parent=NM_171668.10
NC_003284.9	RefSeq	CDS	4292222	4292467	.	-	0	Parent=NM_171668.10
NC_003284.9	RefSeq	CDS	4292517	4292726	.	-	0	Parent=NM_171668.10
NC_003284.9	RefSeq	CDS	4293287	4293410	.	-	1	Parent=NM_171668.10
NC_003284.9	RefSeq	CDS	4293459	4293614	.	-	1	Parent=NM_171668.10
NC_003284.9	RefSeq	CDS	4293671	4293798	.	-	0	Parent=NM_171668.10
NC_003284.9	RefSeq	CDS	4294197	4294343	.	-	0	Parent=NM_171668.10
NC_003284.9	RefSeq	mRNA	4293193	4294343	.	-	.	ID=NM_001392759.1;geneID=180704;gene_name=paf-2
NC_003284.9	RefSeq	exon	4293193	4293410	.	-	.	Parent=NM_001392759.1
NC_003284.9	RefSeq	exon	4293459	4293614	.	-	.	Parent=NM_001392759.1
NC_003284.9	RefSeq	exon	4293671	4293798	.	-	.	Parent=NM_001392759.1
NC_003284.9	RefSeq	exon	4294197	4294343	.	-	.	Parent=NM_001392759.1
NC_003284.9	RefSeq	CDS	4293269	4293410	.	-	1	Parent=NM_001392759.1
NC_003284.9	RefSeq	CDS	4293459	4293614	.	-	1	Parent=NM_001392759.1
NC_003284.9	RefSeq	CDS	4293671	4293798	.	-	0	Parent=NM_001392759.1
NC_003284.9	RefSeq	CDS	4294197	4294343	.	-	0	Parent=NM_001392759.1
NC_003284.9	RefSeq	transcript	4294636	4294770	.	+	.	ID=NR_070849.1;geneID=13220236;gene_name=C52B9.17
NC_003284.9	RefSeq	exon	4294636	4294770	.	+	.	Parent=NR_070849.1
NC_003284.9	RefSeq	transcript	4294742	4294952	.	-	.	ID=NR_070850.1;geneID=13220237;gene_name=C52B9.15
NC_003284.9	RefSeq	exon	4294742	4294952	.	-	.	Parent=NR_070850.1
NC_003284.9	RefSeq	transcript	4296304	4296390	.	+	.	ID=NR_070851.1;geneID=13220238;gene_name=C52B9.14
NC_003284.9	RefSeq	exon	4296304	4296390	.	+	.	Parent=NR_070851.1
NC_003284.9	RefSeq	transcript	4296304	4296390	.	-	.	ID=NR_070852.1;geneID=13220239;gene_name=C52B9.13
NC_003284.9	RefSeq	exon	4296304	4296390	.	-	.	Parent=NR_070852.1
NC_003284.9	RefSeq	mRNA	4297869	4306961	.	-	.	ID=NM_001380945.1;geneID=180705;gene_name=pqn-15
NC_003284.9	RefSeq	exon	4297869	4299255	.	-	.	Parent=NM_001380945.1
NC_003284.9	RefSeq	exon	4299303	4299447	.	-	.	Parent=NM_001380945.1
NC_003284.9	RefSeq	exon	4299517	4299657	.	-	.	Parent=NM_001380945.1
NC_003284.9	RefSeq	exon	4299703	4300242	.	-	.	Parent=NM_001380945.1
NC_003284.9	RefSeq	exon	4300317	4300753	.	-	.	Parent=NM_001380945.1
NC_003284.9	RefSeq	exon	4301205	4301591	.	-	.	Parent=NM_001380945.1
NC_003284.9	RefSeq	exon	4301637	4302555	.	-	.	Parent=NM_001380945.1
NC_003284.9	RefSeq	exon	4302600	4302679	.	-	.	Parent=NM_001380945.1
NC_003284.9	RefSeq	exon	4302984	4303244	.	-	.	Parent=NM_001380945.1
NC_003284.9	RefSeq	exon	4303289	4304626	.	-	.	Parent=NM_001380945.1
NC_003284.9	RefSeq	exon	4304680	4304754	.	-	.	Parent=NM_001380945.1
NC_003284.9	RefSeq	exon	4305221	4305421	.	-	.	Parent=NM_001380945.1
NC_003284.9	RefSeq	exon	4305472	4305522	.	-	.	Parent=NM_001380945.1
NC_003284.9	RefSeq	exon	4305593	4305646	.	-	.	Parent=NM_001380945.1
NC_003284.9	RefSeq	exon	4305691	4305741	.	-	.	Parent=NM_001380945.1
NC_003284.9	RefSeq	exon	4306018	4306071	.	-	.	Parent=NM_001380945.1
NC_003284.9	RefSeq	exon	4306120	4306167	.	-	.	Parent=NM_001380945.1
NC_003284.9	RefSeq	exon	4306389	4306961	.	-	.	Parent=NM_001380945.1
NC_003284.9	RefSeq	CDS	4298095	4299255	.	-	0	Parent=NM_001380945.1
NC_003284.9	RefSeq	CDS	4299303	4299447	.	-	1	Parent=NM_001380945.1
NC_003284.9	RefSeq	CDS	4299517	4299657	.	-	1	Parent=NM_001380945.1
NC_003284.9	RefSeq	CDS	4299703	4300242	.	-	1	Parent=NM_001380945.1
NC_003284.9	RefSeq	CDS	4300317	4300753	.	-	0	Parent=NM_001380945.1
NC_003284.9	RefSeq	CDS	4301205	4301591	.	-	0	Parent=NM_001380945.1
NC_003284.9	RefSeq	CDS	4301637	4302555	.	-	1	Parent=NM_001380945.1
NC_003284.9	RefSeq	CDS	4302600	4302679	.	-	0	Parent=NM_001380945.1
NC_003284.9	RefSeq	CDS	4302984	4303244	.	-	0	Parent=NM_001380945.1
NC_003284.9	RefSeq	CDS	4303289	4304626	.	-	0	Parent=NM_001380945.1
NC_003284.9	RefSeq	CDS	4304680	4304754	.	-	0	Parent=NM_001380945.1
NC_003284.9	RefSeq	CDS	4305221	4305421	.	-	0	Parent=NM_001380945.1
NC_003284.9	RefSeq	CDS	4305472	4305522	.	-	0	Parent=NM_001380945.1
NC_003284.9	RefSeq	CDS	4305593	4305646	.	-	0	Parent=NM_001380945.1
NC_003284.9	RefSeq	CDS	4305691	4305741	.	-	0	Parent=NM_001380945.1
NC_003284.9	RefSeq	CDS	4306018	4306071	.	-	0	Parent=NM_001380945.1
NC_003284.9	RefSeq	CDS	4306120	4306167	.	-	0	Parent=NM_001380945.1
NC_003284.9	RefSeq	CDS	4306389	4306961	.	-	0	Parent=NM_001380945.1
NC_003284.9	RefSeq	mRNA	4307770	4311768	.	-	.	ID=NM_001355087.2;geneID=182830;gene_name=C52B9.8
NC_003284.9	RefSeq	exon	4307770	4307970	.	-	.	Parent=NM_001355087.2
NC_003284.9	RefSeq	exon	4308198	4308319	.	-	.	Parent=NM_001355087.2
NC_003284.9	RefSeq	exon	4308367	4308495	.	-	.	Parent=NM_001355087.2
NC_003284.9	RefSeq	exon	4308547	4308670	.	-	.	Parent=NM_001355087.2
NC_003284.9	RefSeq	exon	4308719	4308817	.	-	.	Parent=NM_001355087.2
NC_003284.9	RefSeq	exon	4309245	4309348	.	-	.	Parent=NM_001355087.2
NC_003284.9	RefSeq	exon	4309608	4309687	.	-	.	Parent=NM_001355087.2
NC_003284.9	RefSeq	exon	4310313	4310398	.	-	.	Parent=NM_001355087.2
NC_003284.9	RefSeq	exon	4310441	4310533	.	-	.	Parent=NM_001355087.2
NC_003284.9	RefSeq	exon	4311641	4311768	.	-	.	Parent=NM_001355087.2
NC_003284.9	RefSeq	CDS	4307851	4307970	.	-	0	Parent=NM_001355087.2
NC_003284.9	RefSeq	CDS	4308198	4308319	.	-	2	Parent=NM_001355087.2
NC_003284.9	RefSeq	CDS	4308367	4308495	.	-	2	Parent=NM_001355087.2
NC_003284.9	RefSeq	CDS	4308547	4308670	.	-	0	Parent=NM_001355087.2
NC_003284.9	RefSeq	CDS	4308719	4308817	.	-	0	Parent=NM_001355087.2
NC_003284.9	RefSeq	CDS	4309245	4309348	.	-	2	Parent=NM_001355087.2
NC_003284.9	RefSeq	CDS	4309608	4309687	.	-	1	Parent=NM_001355087.2
NC_003284.9	RefSeq	CDS	4310313	4310398	.	-	0	Parent=NM_001355087.2
NC_003284.9	RefSeq	CDS	4310441	4310533	.	-	0	Parent=NM_001355087.2
NC_003284.9	RefSeq	CDS	4311641	4311766	.	-	0	Parent=NM_001355087.2
NC_003284.9	RefSeq	transcript	4313674	4313740	.	-	.	ID=NR_070853.1;geneID=13220242;gene_name=C24A8.11
NC_003284.9	RefSeq	exon	4313674	4313740	.	-	.	Parent=NR_070853.1
NC_003284.9	RefSeq	transcript	4317268	4317333	.	+	.	ID=NR_070854.1;geneID=13220243;gene_name=C24A8.9
NC_003284.9	RefSeq	exon	4317268	4317333	.	+	.	Parent=NR_070854.1
NC_003284.9	RefSeq	transcript	4317268	4317333	.	-	.	ID=NR_070855.1;geneID=13220244;gene_name=C24A8.8
NC_003284.9	RefSeq	exon	4317268	4317333	.	-	.	Parent=NR_070855.1
NC_003284.9	RefSeq	transcript	4319010	4319292	.	-	.	ID=NR_070856.1;geneID=13220245;gene_name=C24A8.7
NC_003284.9	RefSeq	exon	4319010	4319292	.	-	.	Parent=NR_070856.1
NC_003284.9	RefSeq	transcript	4319103	4319307	.	+	.	ID=NR_070857.1;geneID=13220246;gene_name=C24A8.10
NC_003284.9	RefSeq	exon	4319103	4319307	.	+	.	Parent=NR_070857.1
NC_003284.9	RefSeq	mRNA	4320863	4327331	.	+	.	ID=NM_001373279.1;geneID=180706;gene_name=dop-6
NC_003284.9	RefSeq	exon	4320863	4321045	.	+	.	Parent=NM_001373279.1
NC_003284.9	RefSeq	exon	4321093	4321158	.	+	.	Parent=NM_001373279.1
NC_003284.9	RefSeq	exon	4321209	4321321	.	+	.	Parent=NM_001373279.1
NC_003284.9	RefSeq	exon	4321367	4321664	.	+	.	Parent=NM_001373279.1
NC_003284.9	RefSeq	exon	4321721	4321799	.	+	.	Parent=NM_001373279.1
NC_003284.9	RefSeq	exon	4321856	4321968	.	+	.	Parent=NM_001373279.1
NC_003284.9	RefSeq	exon	4322923	4322988	.	+	.	Parent=NM_001373279.1
NC_003284.9	RefSeq	exon	4323057	4323166	.	+	.	Parent=NM_001373279.1
NC_003284.9	RefSeq	exon	4323228	4323399	.	+	.	Parent=NM_001373279.1
NC_003284.9	RefSeq	exon	4324989	4325129	.	+	.	Parent=NM_001373279.1
NC_003284.9	RefSeq	exon	4325530	4325626	.	+	.	Parent=NM_001373279.1
NC_003284.9	RefSeq	exon	4325676	4325845	.	+	.	Parent=NM_001373279.1
NC_003284.9	RefSeq	exon	4326165	4326262	.	+	.	Parent=NM_001373279.1
NC_003284.9	RefSeq	exon	4326309	4326380	.	+	.	Parent=NM_001373279.1
NC_003284.9	RefSeq	exon	4326730	4326834	.	+	.	Parent=NM_001373279.1
NC_003284.9	RefSeq	exon	4327087	4327176	.	+	.	Parent=NM_001373279.1
NC_003284.9	RefSeq	exon	4327226	4327331	.	+	.	Parent=NM_001373279.1
NC_003284.9	RefSeq	CDS	4320863	4321045	.	+	0	Parent=NM_001373279.1
NC_003284.9	RefSeq	CDS	4321093	4321158	.	+	0	Parent=NM_001373279.1
NC_003284.9	RefSeq	CDS	4321209	4321321	.	+	0	Parent=NM_001373279.1
NC_003284.9	RefSeq	CDS	4321367	4321664	.	+	1	Parent=NM_001373279.1
NC_003284.9	RefSeq	CDS	4321721	4321799	.	+	0	Parent=NM_001373279.1
NC_003284.9	RefSeq	CDS	4321856	4321968	.	+	2	Parent=NM_001373279.1
NC_003284.9	RefSeq	CDS	4322923	4322988	.	+	0	Parent=NM_001373279.1
NC_003284.9	RefSeq	CDS	4323057	4323166	.	+	0	Parent=NM_001373279.1
NC_003284.9	RefSeq	CDS	4323228	4323399	.	+	1	Parent=NM_001373279.1
NC_003284.9	RefSeq	CDS	4324989	4325129	.	+	0	Parent=NM_001373279.1
NC_003284.9	RefSeq	CDS	4325530	4325626	.	+	0	Parent=NM_001373279.1
NC_003284.9	RefSeq	CDS	4325676	4325845	.	+	2	Parent=NM_001373279.1
NC_003284.9	RefSeq	CDS	4326165	4326262	.	+	0	Parent=NM_001373279.1
NC_003284.9	RefSeq	CDS	4326309	4326380	.	+	1	Parent=NM_001373279.1
NC_003284.9	RefSeq	CDS	4326730	4326834	.	+	1	Parent=NM_001373279.1
NC_003284.9	RefSeq	CDS	4327087	4327176	.	+	1	Parent=NM_001373279.1
NC_003284.9	RefSeq	CDS	4327226	4327331	.	+	1	Parent=NM_001373279.1
NC_003284.9	RefSeq	transcript	4321112	4321261	.	-	.	ID=NR_070858.1;geneID=13220248;gene_name=C24A8.12
NC_003284.9	RefSeq	exon	4321112	4321261	.	-	.	Parent=NR_070858.1
NC_003284.9	RefSeq	mRNA	4328400	4328916	.	-	.	ID=NM_076339.4;geneID=182831;gene_name=C24A8.5
NC_003284.9	RefSeq	exon	4328400	4328731	.	-	.	Parent=NM_076339.4
NC_003284.9	RefSeq	exon	4328792	4328916	.	-	.	Parent=NM_076339.4
NC_003284.9	RefSeq	CDS	4328400	4328731	.	-	2	Parent=NM_076339.4
NC_003284.9	RefSeq	CDS	4328792	4328873	.	-	0	Parent=NM_076339.4
NC_003284.9	RefSeq	transcript	4330076	4332405	.	-	.	ID=NR_155251.1;geneID=4363124;gene_name=C24A8.6
NC_003284.9	RefSeq	exon	4330076	4330183	.	-	.	Parent=NR_155251.1
NC_003284.9	RefSeq	exon	4330233	4330322	.	-	.	Parent=NR_155251.1
NC_003284.9	RefSeq	exon	4330485	4330515	.	-	.	Parent=NR_155251.1
NC_003284.9	RefSeq	exon	4330575	4330679	.	-	.	Parent=NR_155251.1
NC_003284.9	RefSeq	exon	4331029	4331100	.	-	.	Parent=NR_155251.1
NC_003284.9	RefSeq	exon	4331147	4331244	.	-	.	Parent=NR_155251.1
NC_003284.9	RefSeq	exon	4331564	4331733	.	-	.	Parent=NR_155251.1
NC_003284.9	RefSeq	exon	4331783	4331879	.	-	.	Parent=NR_155251.1
NC_003284.9	RefSeq	exon	4332280	4332405	.	-	.	Parent=NR_155251.1
NC_003284.9	RefSeq	mRNA	4330078	4332405	.	-	.	ID=NM_001361797.3;geneID=4363124;gene_name=C24A8.6
NC_003284.9	RefSeq	exon	4330078	4330183	.	-	.	Parent=NM_001361797.3
NC_003284.9	RefSeq	exon	4330233	4330322	.	-	.	Parent=NM_001361797.3
NC_003284.9	RefSeq	exon	4330575	4330679	.	-	.	Parent=NM_001361797.3
NC_003284.9	RefSeq	exon	4330915	4330965	.	-	.	Parent=NM_001361797.3
NC_003284.9	RefSeq	exon	4331029	4331100	.	-	.	Parent=NM_001361797.3
NC_003284.9	RefSeq	exon	4331147	4331244	.	-	.	Parent=NM_001361797.3
NC_003284.9	RefSeq	exon	4331564	4331733	.	-	.	Parent=NM_001361797.3
NC_003284.9	RefSeq	exon	4331783	4331879	.	-	.	Parent=NM_001361797.3
NC_003284.9	RefSeq	exon	4332280	4332405	.	-	.	Parent=NM_001361797.3
NC_003284.9	RefSeq	CDS	4330078	4330183	.	-	1	Parent=NM_001361797.3
NC_003284.9	RefSeq	CDS	4330233	4330322	.	-	1	Parent=NM_001361797.3
NC_003284.9	RefSeq	CDS	4330575	4330679	.	-	1	Parent=NM_001361797.3
NC_003284.9	RefSeq	CDS	4330915	4330965	.	-	1	Parent=NM_001361797.3
NC_003284.9	RefSeq	CDS	4331029	4331100	.	-	1	Parent=NM_001361797.3
NC_003284.9	RefSeq	CDS	4331147	4331244	.	-	0	Parent=NM_001361797.3
NC_003284.9	RefSeq	CDS	4331564	4331733	.	-	2	Parent=NM_001361797.3
NC_003284.9	RefSeq	CDS	4331783	4331879	.	-	0	Parent=NM_001361797.3
NC_003284.9	RefSeq	CDS	4332280	4332405	.	-	0	Parent=NM_001361797.3
NC_003284.9	RefSeq	mRNA	4330078	4332405	.	-	.	ID=NM_001392760.1;geneID=4363124;gene_name=C24A8.6
NC_003284.9	RefSeq	exon	4330078	4330183	.	-	.	Parent=NM_001392760.1
NC_003284.9	RefSeq	exon	4330233	4330322	.	-	.	Parent=NM_001392760.1
NC_003284.9	RefSeq	exon	4330575	4330679	.	-	.	Parent=NM_001392760.1
NC_003284.9	RefSeq	exon	4331029	4331100	.	-	.	Parent=NM_001392760.1
NC_003284.9	RefSeq	exon	4331147	4331244	.	-	.	Parent=NM_001392760.1
NC_003284.9	RefSeq	exon	4331564	4331733	.	-	.	Parent=NM_001392760.1
NC_003284.9	RefSeq	exon	4331783	4331879	.	-	.	Parent=NM_001392760.1
NC_003284.9	RefSeq	exon	4332280	4332405	.	-	.	Parent=NM_001392760.1
NC_003284.9	RefSeq	CDS	4330078	4330183	.	-	1	Parent=NM_001392760.1
NC_003284.9	RefSeq	CDS	4330233	4330322	.	-	1	Parent=NM_001392760.1
NC_003284.9	RefSeq	CDS	4330575	4330679	.	-	1	Parent=NM_001392760.1
NC_003284.9	RefSeq	CDS	4331029	4331100	.	-	1	Parent=NM_001392760.1
NC_003284.9	RefSeq	CDS	4331147	4331244	.	-	0	Parent=NM_001392760.1
NC_003284.9	RefSeq	CDS	4331564	4331733	.	-	2	Parent=NM_001392760.1
NC_003284.9	RefSeq	CDS	4331783	4331879	.	-	0	Parent=NM_001392760.1
NC_003284.9	RefSeq	CDS	4332280	4332405	.	-	0	Parent=NM_001392760.1
NC_003284.9	RefSeq	transcript	4331037	4331184	.	+	.	ID=NR_070859.1;geneID=13220251;gene_name=C24A8.13
NC_003284.9	RefSeq	exon	4331037	4331184	.	+	.	Parent=NR_070859.1
NC_003284.9	RefSeq	mRNA	4333057	4336050	.	-	.	ID=NM_001383560.2;geneID=180707;gene_name=cst-2
NC_003284.9	RefSeq	exon	4333057	4333346	.	-	.	Parent=NM_001383560.2
NC_003284.9	RefSeq	exon	4333395	4333475	.	-	.	Parent=NM_001383560.2
NC_003284.9	RefSeq	exon	4333645	4333735	.	-	.	Parent=NM_001383560.2
NC_003284.9	RefSeq	exon	4333784	4333876	.	-	.	Parent=NM_001383560.2
NC_003284.9	RefSeq	exon	4334763	4335140	.	-	.	Parent=NM_001383560.2
NC_003284.9	RefSeq	exon	4335183	4335338	.	-	.	Parent=NM_001383560.2
NC_003284.9	RefSeq	exon	4335611	4335791	.	-	.	Parent=NM_001383560.2
NC_003284.9	RefSeq	exon	4335838	4335918	.	-	.	Parent=NM_001383560.2
NC_003284.9	RefSeq	exon	4335985	4336050	.	-	.	Parent=NM_001383560.2
NC_003284.9	RefSeq	CDS	4333192	4333346	.	-	2	Parent=NM_001383560.2
NC_003284.9	RefSeq	CDS	4333395	4333475	.	-	2	Parent=NM_001383560.2
NC_003284.9	RefSeq	CDS	4333645	4333735	.	-	0	Parent=NM_001383560.2
NC_003284.9	RefSeq	CDS	4333784	4333876	.	-	0	Parent=NM_001383560.2
NC_003284.9	RefSeq	CDS	4334763	4335140	.	-	0	Parent=NM_001383560.2
NC_003284.9	RefSeq	CDS	4335183	4335338	.	-	0	Parent=NM_001383560.2
NC_003284.9	RefSeq	CDS	4335611	4335791	.	-	1	Parent=NM_001383560.2
NC_003284.9	RefSeq	CDS	4335838	4335918	.	-	1	Parent=NM_001383560.2
NC_003284.9	RefSeq	CDS	4335985	4336034	.	-	0	Parent=NM_001383560.2
NC_003284.9	RefSeq	transcript	4336541	4336683	.	-	.	ID=NR_070860.1;geneID=13220253;gene_name=F14H12.10
NC_003284.9	RefSeq	exon	4336541	4336683	.	-	.	Parent=NR_070860.1
NC_003284.9	RefSeq	transcript	4337112	4337313	.	-	.	ID=NR_070861.1;geneID=13220254;gene_name=F14H12.11
NC_003284.9	RefSeq	exon	4337112	4337313	.	-	.	Parent=NR_070861.1
NC_003284.9	RefSeq	transcript	4337163	4337313	.	+	.	ID=NR_070862.1;geneID=13220255;gene_name=F14H12.12
NC_003284.9	RefSeq	exon	4337163	4337313	.	+	.	Parent=NR_070862.1
NC_003284.9	RefSeq	transcript	4338365	4338515	.	-	.	ID=NR_070864.1;geneID=13220257;gene_name=F14H12.13
NC_003284.9	RefSeq	exon	4338365	4338515	.	-	.	Parent=NR_070864.1
NC_003284.9	RefSeq	transcript	4338365	4338566	.	+	.	ID=NR_070863.1;geneID=13220256;gene_name=F14H12.14
NC_003284.9	RefSeq	exon	4338365	4338566	.	+	.	Parent=NR_070863.1
NC_003284.9	RefSeq	transcript	4338995	4339137	.	+	.	ID=NR_070865.1;geneID=13220258;gene_name=F14H12.15
NC_003284.9	RefSeq	exon	4338995	4339137	.	+	.	Parent=NR_070865.1
NC_003284.9	RefSeq	transcript	4339089	4339234	.	-	.	ID=NR_070866.1;geneID=13220259;gene_name=F14H12.16
NC_003284.9	RefSeq	exon	4339089	4339234	.	-	.	Parent=NR_070866.1
NC_003284.9	RefSeq	mRNA	4339632	4343706	.	+	.	ID=NM_001029404.7;geneID=180708;gene_name=cst-1
NC_003284.9	RefSeq	exon	4339632	4339693	.	+	.	Parent=NM_001029404.7
NC_003284.9	RefSeq	exon	4339760	4339840	.	+	.	Parent=NM_001029404.7
NC_003284.9	RefSeq	exon	4339887	4340067	.	+	.	Parent=NM_001029404.7
NC_003284.9	RefSeq	exon	4340340	4340495	.	+	.	Parent=NM_001029404.7
NC_003284.9	RefSeq	exon	4340538	4340915	.	+	.	Parent=NM_001029404.7
NC_003284.9	RefSeq	exon	4341802	4341894	.	+	.	Parent=NM_001029404.7
NC_003284.9	RefSeq	exon	4341943	4342033	.	+	.	Parent=NM_001029404.7
NC_003284.9	RefSeq	exon	4342203	4342283	.	+	.	Parent=NM_001029404.7
NC_003284.9	RefSeq	exon	4342326	4342493	.	+	.	Parent=NM_001029404.7
NC_003284.9	RefSeq	exon	4342837	4342901	.	+	.	Parent=NM_001029404.7
NC_003284.9	RefSeq	exon	4342949	4343037	.	+	.	Parent=NM_001029404.7
NC_003284.9	RefSeq	exon	4343452	4343706	.	+	.	Parent=NM_001029404.7
NC_003284.9	RefSeq	CDS	4339644	4339693	.	+	0	Parent=NM_001029404.7
NC_003284.9	RefSeq	CDS	4339760	4339840	.	+	1	Parent=NM_001029404.7
NC_003284.9	RefSeq	CDS	4339887	4340067	.	+	1	Parent=NM_001029404.7
NC_003284.9	RefSeq	CDS	4340340	4340495	.	+	0	Parent=NM_001029404.7
NC_003284.9	RefSeq	CDS	4340538	4340915	.	+	0	Parent=NM_001029404.7
NC_003284.9	RefSeq	CDS	4341802	4341894	.	+	0	Parent=NM_001029404.7
NC_003284.9	RefSeq	CDS	4341943	4342033	.	+	0	Parent=NM_001029404.7
NC_003284.9	RefSeq	CDS	4342203	4342283	.	+	2	Parent=NM_001029404.7
NC_003284.9	RefSeq	CDS	4342326	4342493	.	+	2	Parent=NM_001029404.7
NC_003284.9	RefSeq	CDS	4342837	4342901	.	+	2	Parent=NM_001029404.7
NC_003284.9	RefSeq	CDS	4342949	4343037	.	+	0	Parent=NM_001029404.7
NC_003284.9	RefSeq	CDS	4343452	4343512	.	+	1	Parent=NM_001029404.7
NC_003284.9	RefSeq	mRNA	4339634	4343702	.	+	.	ID=NM_076342.6;geneID=180708;gene_name=cst-1
NC_003284.9	RefSeq	exon	4339634	4339693	.	+	.	Parent=NM_076342.6
NC_003284.9	RefSeq	exon	4339760	4339840	.	+	.	Parent=NM_076342.6
NC_003284.9	RefSeq	exon	4339887	4340067	.	+	.	Parent=NM_076342.6
NC_003284.9	RefSeq	exon	4340340	4340495	.	+	.	Parent=NM_076342.6
NC_003284.9	RefSeq	exon	4340538	4340915	.	+	.	Parent=NM_076342.6
NC_003284.9	RefSeq	exon	4341802	4341894	.	+	.	Parent=NM_076342.6
NC_003284.9	RefSeq	exon	4341943	4342033	.	+	.	Parent=NM_076342.6
NC_003284.9	RefSeq	exon	4342203	4342283	.	+	.	Parent=NM_076342.6
NC_003284.9	RefSeq	exon	4342332	4342493	.	+	.	Parent=NM_076342.6
NC_003284.9	RefSeq	exon	4342837	4342901	.	+	.	Parent=NM_076342.6
NC_003284.9	RefSeq	exon	4342949	4343037	.	+	.	Parent=NM_076342.6
NC_003284.9	RefSeq	exon	4343452	4343702	.	+	.	Parent=NM_076342.6
NC_003284.9	RefSeq	CDS	4339644	4339693	.	+	0	Parent=NM_076342.6
NC_003284.9	RefSeq	CDS	4339760	4339840	.	+	1	Parent=NM_076342.6
NC_003284.9	RefSeq	CDS	4339887	4340067	.	+	1	Parent=NM_076342.6
NC_003284.9	RefSeq	CDS	4340340	4340495	.	+	0	Parent=NM_076342.6
NC_003284.9	RefSeq	CDS	4340538	4340915	.	+	0	Parent=NM_076342.6
NC_003284.9	RefSeq	CDS	4341802	4341894	.	+	0	Parent=NM_076342.6
NC_003284.9	RefSeq	CDS	4341943	4342033	.	+	0	Parent=NM_076342.6
NC_003284.9	RefSeq	CDS	4342203	4342283	.	+	2	Parent=NM_076342.6
NC_003284.9	RefSeq	CDS	4342332	4342493	.	+	2	Parent=NM_076342.6
NC_003284.9	RefSeq	CDS	4342837	4342901	.	+	2	Parent=NM_076342.6
NC_003284.9	RefSeq	CDS	4342949	4343037	.	+	0	Parent=NM_076342.6
NC_003284.9	RefSeq	CDS	4343452	4343512	.	+	1	Parent=NM_076342.6
NC_003284.9	RefSeq	transcript	4343957	4344244	.	-	.	ID=NR_070867.1;geneID=13220261;gene_name=F14H12.9
NC_003284.9	RefSeq	exon	4343957	4344244	.	-	.	Parent=NR_070867.1
NC_003284.9	RefSeq	mRNA	4344215	4345654	.	+	.	ID=NM_076344.5;geneID=180709;gene_name=F14H12.3
NC_003284.9	RefSeq	exon	4344215	4344324	.	+	.	Parent=NM_076344.5
NC_003284.9	RefSeq	exon	4344416	4344538	.	+	.	Parent=NM_076344.5
NC_003284.9	RefSeq	exon	4344766	4344907	.	+	.	Parent=NM_076344.5
NC_003284.9	RefSeq	exon	4344993	4345122	.	+	.	Parent=NM_076344.5
NC_003284.9	RefSeq	exon	4345171	4345254	.	+	.	Parent=NM_076344.5
NC_003284.9	RefSeq	exon	4345321	4345654	.	+	.	Parent=NM_076344.5
NC_003284.9	RefSeq	CDS	4344288	4344324	.	+	0	Parent=NM_076344.5
NC_003284.9	RefSeq	CDS	4344416	4344538	.	+	2	Parent=NM_076344.5
NC_003284.9	RefSeq	CDS	4344766	4344907	.	+	2	Parent=NM_076344.5
NC_003284.9	RefSeq	CDS	4344993	4345122	.	+	1	Parent=NM_076344.5
NC_003284.9	RefSeq	CDS	4345171	4345254	.	+	0	Parent=NM_076344.5
NC_003284.9	RefSeq	CDS	4345321	4345578	.	+	0	Parent=NM_076344.5
NC_003284.9	RefSeq	mRNA	4350498	4352744	.	+	.	ID=NM_001373280.1;geneID=184502;gene_name=F14H12.2
NC_003284.9	RefSeq	exon	4350498	4350555	.	+	.	Parent=NM_001373280.1
NC_003284.9	RefSeq	exon	4351107	4351226	.	+	.	Parent=NM_001373280.1
NC_003284.9	RefSeq	exon	4351471	4351856	.	+	.	Parent=NM_001373280.1
NC_003284.9	RefSeq	exon	4352253	4352744	.	+	.	Parent=NM_001373280.1
NC_003284.9	RefSeq	CDS	4350498	4350555	.	+	0	Parent=NM_001373280.1
NC_003284.9	RefSeq	CDS	4351107	4351226	.	+	2	Parent=NM_001373280.1
NC_003284.9	RefSeq	CDS	4351471	4351856	.	+	2	Parent=NM_001373280.1
NC_003284.9	RefSeq	CDS	4352253	4352744	.	+	0	Parent=NM_001373280.1
NC_003284.9	RefSeq	mRNA	4353618	4354852	.	+	.	ID=NM_076346.7;geneID=180710;gene_name=col-165
NC_003284.9	RefSeq	exon	4353618	4353665	.	+	.	Parent=NM_076346.7
NC_003284.9	RefSeq	exon	4353716	4353854	.	+	.	Parent=NM_076346.7
NC_003284.9	RefSeq	exon	4353902	4354501	.	+	.	Parent=NM_076346.7
NC_003284.9	RefSeq	exon	4354548	4354852	.	+	.	Parent=NM_076346.7
NC_003284.9	RefSeq	CDS	4353637	4353665	.	+	0	Parent=NM_076346.7
NC_003284.9	RefSeq	CDS	4353716	4353854	.	+	1	Parent=NM_076346.7
NC_003284.9	RefSeq	CDS	4353902	4354501	.	+	0	Parent=NM_076346.7
NC_003284.9	RefSeq	CDS	4354548	4354787	.	+	0	Parent=NM_076346.7
NC_003284.9	RefSeq	mRNA	4357011	4357567	.	-	.	ID=NM_076347.5;geneID=180711;gene_name=F14H12.6
NC_003284.9	RefSeq	exon	4357011	4357356	.	-	.	Parent=NM_076347.5
NC_003284.9	RefSeq	exon	4357415	4357567	.	-	.	Parent=NM_076347.5
NC_003284.9	RefSeq	CDS	4357117	4357356	.	-	0	Parent=NM_076347.5
NC_003284.9	RefSeq	CDS	4357415	4357492	.	-	0	Parent=NM_076347.5
NC_003284.9	RefSeq	mRNA	4361871	4362622	.	-	.	ID=NM_076348.2;geneID=184503;gene_name=F14H12.7
NC_003284.9	RefSeq	exon	4361871	4362128	.	-	.	Parent=NM_076348.2
NC_003284.9	RefSeq	exon	4362186	4362287	.	-	.	Parent=NM_076348.2
NC_003284.9	RefSeq	exon	4362508	4362622	.	-	.	Parent=NM_076348.2
NC_003284.9	RefSeq	CDS	4361927	4362128	.	-	1	Parent=NM_076348.2
NC_003284.9	RefSeq	CDS	4362186	4362283	.	-	0	Parent=NM_076348.2
NC_003284.9	RefSeq	mRNA	4362762	4363300	.	-	.	ID=NM_001270078.4;geneID=13220267;gene_name=F14H12.17
NC_003284.9	RefSeq	exon	4362762	4363155	.	-	.	Parent=NM_001270078.4
NC_003284.9	RefSeq	exon	4363212	4363300	.	-	.	Parent=NM_001270078.4
NC_003284.9	RefSeq	CDS	4362936	4363155	.	-	1	Parent=NM_001270078.4
NC_003284.9	RefSeq	CDS	4363212	4363300	.	-	0	Parent=NM_001270078.4
NC_003284.9	RefSeq	mRNA	4363505	4364977	.	-	.	ID=NM_001392761.1;geneID=184504;gene_name=F14H12.8
NC_003284.9	RefSeq	exon	4363505	4363835	.	-	.	Parent=NM_001392761.1
NC_003284.9	RefSeq	exon	4363883	4364211	.	-	.	Parent=NM_001392761.1
NC_003284.9	RefSeq	exon	4364816	4364977	.	-	.	Parent=NM_001392761.1
NC_003284.9	RefSeq	CDS	4363607	4363835	.	-	1	Parent=NM_001392761.1
NC_003284.9	RefSeq	CDS	4363883	4364211	.	-	0	Parent=NM_001392761.1
NC_003284.9	RefSeq	CDS	4364816	4364893	.	-	0	Parent=NM_001392761.1
NC_003284.9	RefSeq	mRNA	4365305	4366331	.	-	.	ID=NM_076350.4;geneID=187912;gene_name=R160.3
NC_003284.9	RefSeq	exon	4365305	4365769	.	-	.	Parent=NM_076350.4
NC_003284.9	RefSeq	exon	4366043	4366188	.	-	.	Parent=NM_076350.4
NC_003284.9	RefSeq	exon	4366238	4366331	.	-	.	Parent=NM_076350.4
NC_003284.9	RefSeq	CDS	4365550	4365769	.	-	1	Parent=NM_076350.4
NC_003284.9	RefSeq	CDS	4366043	4366188	.	-	0	Parent=NM_076350.4
NC_003284.9	RefSeq	CDS	4366238	4366318	.	-	0	Parent=NM_076350.4
NC_003284.9	RefSeq	mRNA	4367026	4367514	.	-	.	ID=NM_001270079.4;geneID=13220270;gene_name=R160.10
NC_003284.9	RefSeq	exon	4367026	4367375	.	-	.	Parent=NM_001270079.4
NC_003284.9	RefSeq	exon	4367436	4367514	.	-	.	Parent=NM_001270079.4
NC_003284.9	RefSeq	CDS	4367168	4367375	.	-	1	Parent=NM_001270079.4
NC_003284.9	RefSeq	CDS	4367436	4367512	.	-	0	Parent=NM_001270079.4
NC_003284.9	RefSeq	mRNA	4368365	4368900	.	-	.	ID=NM_076351.3;geneID=187913;gene_name=R160.4
NC_003284.9	RefSeq	exon	4368365	4368499	.	-	.	Parent=NM_076351.3
NC_003284.9	RefSeq	exon	4368542	4368744	.	-	.	Parent=NM_076351.3
NC_003284.9	RefSeq	exon	4368795	4368900	.	-	.	Parent=NM_076351.3
NC_003284.9	RefSeq	CDS	4368543	4368744	.	-	1	Parent=NM_076351.3
NC_003284.9	RefSeq	CDS	4368795	4368850	.	-	0	Parent=NM_076351.3
NC_003284.9	RefSeq	mRNA	4370014	4370854	.	-	.	ID=NM_001270080.3;geneID=187914;gene_name=R160.5
NC_003284.9	RefSeq	exon	4370014	4370158	.	-	.	Parent=NM_001270080.3
NC_003284.9	RefSeq	exon	4370536	4370730	.	-	.	Parent=NM_001270080.3
NC_003284.9	RefSeq	exon	4370781	4370854	.	-	.	Parent=NM_001270080.3
NC_003284.9	RefSeq	CDS	4370032	4370158	.	-	1	Parent=NM_001270080.3
NC_003284.9	RefSeq	CDS	4370536	4370730	.	-	1	Parent=NM_001270080.3
NC_003284.9	RefSeq	CDS	4370781	4370854	.	-	0	Parent=NM_001270080.3
NC_003284.9	RefSeq	mRNA	4370496	4370856	.	-	.	ID=NM_001270081.2;geneID=187914;gene_name=R160.5
NC_003284.9	RefSeq	exon	4370496	4370730	.	-	.	Parent=NM_001270081.2
NC_003284.9	RefSeq	exon	4370781	4370856	.	-	.	Parent=NM_001270081.2
NC_003284.9	RefSeq	CDS	4370496	4370730	.	-	1	Parent=NM_001270081.2
NC_003284.9	RefSeq	CDS	4370781	4370854	.	-	0	Parent=NM_001270081.2
NC_003284.9	RefSeq	mRNA	4371036	4371513	.	-	.	ID=NM_001375012.1;geneID=42101350;gene_name=R160.13
NC_003284.9	RefSeq	exon	4371036	4371174	.	-	.	Parent=NM_001375012.1
NC_003284.9	RefSeq	exon	4371449	4371513	.	-	.	Parent=NM_001375012.1
NC_003284.9	RefSeq	CDS	4371036	4371174	.	-	1	Parent=NM_001375012.1
NC_003284.9	RefSeq	CDS	4371449	4371513	.	-	0	Parent=NM_001375012.1
NC_003284.9	RefSeq	mRNA	4371796	4372088	.	-	.	ID=NM_001375013.1;geneID=42101351;gene_name=R160.14
NC_003284.9	RefSeq	exon	4371796	4371973	.	-	.	Parent=NM_001375013.1
NC_003284.9	RefSeq	exon	4372027	4372088	.	-	.	Parent=NM_001375013.1
NC_003284.9	RefSeq	CDS	4371796	4371973	.	-	1	Parent=NM_001375013.1
NC_003284.9	RefSeq	CDS	4372027	4372088	.	-	0	Parent=NM_001375013.1
NC_003284.9	RefSeq	mRNA	4372361	4373223	.	-	.	ID=NM_001375014.2;geneID=187915;gene_name=R160.6
NC_003284.9	RefSeq	exon	4372361	4373077	.	-	.	Parent=NM_001375014.2
NC_003284.9	RefSeq	exon	4373120	4373223	.	-	.	Parent=NM_001375014.2
NC_003284.9	RefSeq	CDS	4372936	4373077	.	-	1	Parent=NM_001375014.2
NC_003284.9	RefSeq	CDS	4373120	4373211	.	-	0	Parent=NM_001375014.2
NC_003284.9	RefSeq	mRNA	4376608	4376901	.	-	.	ID=NM_001375015.1;geneID=187911;gene_name=R160.2
NC_003284.9	RefSeq	exon	4376608	4376743	.	-	.	Parent=NM_001375015.1
NC_003284.9	RefSeq	exon	4376792	4376901	.	-	.	Parent=NM_001375015.1
NC_003284.9	RefSeq	CDS	4376608	4376743	.	-	1	Parent=NM_001375015.1
NC_003284.9	RefSeq	CDS	4376792	4376901	.	-	0	Parent=NM_001375015.1
NC_003284.9	RefSeq	mRNA	4377515	4377789	.	-	.	ID=NM_001375016.2;geneID=42101349;gene_name=R160.12
NC_003284.9	RefSeq	exon	4377515	4377660	.	-	.	Parent=NM_001375016.2
NC_003284.9	RefSeq	exon	4377716	4377789	.	-	.	Parent=NM_001375016.2
NC_003284.9	RefSeq	CDS	4377534	4377660	.	-	1	Parent=NM_001375016.2
NC_003284.9	RefSeq	CDS	4377716	4377753	.	-	0	Parent=NM_001375016.2
NC_003284.9	RefSeq	mRNA	4378004	4383366	.	-	.	ID=NM_076355.6;geneID=180712;gene_name=lst-2
NC_003284.9	RefSeq	exon	4378004	4378780	.	-	.	Parent=NM_076355.6
NC_003284.9	RefSeq	exon	4379118	4379281	.	-	.	Parent=NM_076355.6
NC_003284.9	RefSeq	exon	4379403	4379490	.	-	.	Parent=NM_076355.6
NC_003284.9	RefSeq	exon	4379537	4379717	.	-	.	Parent=NM_076355.6
NC_003284.9	RefSeq	exon	4379903	4380879	.	-	.	Parent=NM_076355.6
NC_003284.9	RefSeq	exon	4380932	4381042	.	-	.	Parent=NM_076355.6
NC_003284.9	RefSeq	exon	4381572	4381693	.	-	.	Parent=NM_076355.6
NC_003284.9	RefSeq	exon	4382038	4382139	.	-	.	Parent=NM_076355.6
NC_003284.9	RefSeq	exon	4383262	4383366	.	-	.	Parent=NM_076355.6
NC_003284.9	RefSeq	CDS	4378637	4378780	.	-	0	Parent=NM_076355.6
NC_003284.9	RefSeq	CDS	4379118	4379281	.	-	2	Parent=NM_076355.6
NC_003284.9	RefSeq	CDS	4379403	4379490	.	-	0	Parent=NM_076355.6
NC_003284.9	RefSeq	CDS	4379537	4379717	.	-	1	Parent=NM_076355.6
NC_003284.9	RefSeq	CDS	4379903	4380879	.	-	0	Parent=NM_076355.6
NC_003284.9	RefSeq	CDS	4380932	4381042	.	-	0	Parent=NM_076355.6
NC_003284.9	RefSeq	CDS	4381572	4381693	.	-	2	Parent=NM_076355.6
NC_003284.9	RefSeq	CDS	4382038	4382139	.	-	2	Parent=NM_076355.6
NC_003284.9	RefSeq	CDS	4383262	4383358	.	-	0	Parent=NM_076355.6
NC_003284.9	RefSeq	transcript	4381716	4381821	.	-	.	ID=NR_070868.1;geneID=13220276;gene_name=R160.9
NC_003284.9	RefSeq	exon	4381716	4381821	.	-	.	Parent=NR_070868.1
NC_003284.9	RefSeq	transcript	4388975	4389314	.	-	.	ID=NR_070869.1;geneID=13220277;gene_name=R160.8
NC_003284.9	RefSeq	exon	4388975	4389314	.	-	.	Parent=NR_070869.1
NC_003284.9	RefSeq	mRNA	4389359	4393803	.	+	.	ID=NM_171670.7;geneID=180713;gene_name=dpy-23
NC_003284.9	RefSeq	exon	4389359	4389449	.	+	.	Parent=NM_171670.7
NC_003284.9	RefSeq	exon	4389692	4389857	.	+	.	Parent=NM_171670.7
NC_003284.9	RefSeq	exon	4389907	4390089	.	+	.	Parent=NM_171670.7
NC_003284.9	RefSeq	exon	4390832	4390849	.	+	.	Parent=NM_171670.7
NC_003284.9	RefSeq	exon	4391039	4391174	.	+	.	Parent=NM_171670.7
NC_003284.9	RefSeq	exon	4391225	4391366	.	+	.	Parent=NM_171670.7
NC_003284.9	RefSeq	exon	4391416	4391535	.	+	.	Parent=NM_171670.7
NC_003284.9	RefSeq	exon	4391583	4391667	.	+	.	Parent=NM_171670.7
NC_003284.9	RefSeq	exon	4391719	4391867	.	+	.	Parent=NM_171670.7
NC_003284.9	RefSeq	exon	4392864	4392981	.	+	.	Parent=NM_171670.7
NC_003284.9	RefSeq	exon	4393032	4393803	.	+	.	Parent=NM_171670.7
NC_003284.9	RefSeq	CDS	4389376	4389449	.	+	0	Parent=NM_171670.7
NC_003284.9	RefSeq	CDS	4389692	4389857	.	+	1	Parent=NM_171670.7
NC_003284.9	RefSeq	CDS	4389907	4390089	.	+	0	Parent=NM_171670.7
NC_003284.9	RefSeq	CDS	4390832	4390849	.	+	0	Parent=NM_171670.7
NC_003284.9	RefSeq	CDS	4391039	4391174	.	+	0	Parent=NM_171670.7
NC_003284.9	RefSeq	CDS	4391225	4391366	.	+	2	Parent=NM_171670.7
NC_003284.9	RefSeq	CDS	4391416	4391535	.	+	1	Parent=NM_171670.7
NC_003284.9	RefSeq	CDS	4391583	4391667	.	+	1	Parent=NM_171670.7
NC_003284.9	RefSeq	CDS	4391719	4391867	.	+	0	Parent=NM_171670.7
NC_003284.9	RefSeq	CDS	4392864	4392981	.	+	1	Parent=NM_171670.7
NC_003284.9	RefSeq	CDS	4393032	4393166	.	+	0	Parent=NM_171670.7
NC_003284.9	RefSeq	mRNA	4389365	4393796	.	+	.	ID=NM_001029694.7;geneID=180713;gene_name=dpy-23
NC_003284.9	RefSeq	exon	4389365	4389449	.	+	.	Parent=NM_001029694.7
NC_003284.9	RefSeq	exon	4389692	4389857	.	+	.	Parent=NM_001029694.7
NC_003284.9	RefSeq	exon	4389907	4390089	.	+	.	Parent=NM_001029694.7
NC_003284.9	RefSeq	exon	4391039	4391174	.	+	.	Parent=NM_001029694.7
NC_003284.9	RefSeq	exon	4391225	4391366	.	+	.	Parent=NM_001029694.7
NC_003284.9	RefSeq	exon	4391416	4391535	.	+	.	Parent=NM_001029694.7
NC_003284.9	RefSeq	exon	4391583	4391667	.	+	.	Parent=NM_001029694.7
NC_003284.9	RefSeq	exon	4391719	4391867	.	+	.	Parent=NM_001029694.7
NC_003284.9	RefSeq	exon	4392864	4392981	.	+	.	Parent=NM_001029694.7
NC_003284.9	RefSeq	exon	4393032	4393796	.	+	.	Parent=NM_001029694.7
NC_003284.9	RefSeq	CDS	4389376	4389449	.	+	0	Parent=NM_001029694.7
NC_003284.9	RefSeq	CDS	4389692	4389857	.	+	1	Parent=NM_001029694.7
NC_003284.9	RefSeq	CDS	4389907	4390089	.	+	0	Parent=NM_001029694.7
NC_003284.9	RefSeq	CDS	4391039	4391174	.	+	0	Parent=NM_001029694.7
NC_003284.9	RefSeq	CDS	4391225	4391366	.	+	2	Parent=NM_001029694.7
NC_003284.9	RefSeq	CDS	4391416	4391535	.	+	1	Parent=NM_001029694.7
NC_003284.9	RefSeq	CDS	4391583	4391667	.	+	1	Parent=NM_001029694.7
NC_003284.9	RefSeq	CDS	4391719	4391867	.	+	0	Parent=NM_001029694.7
NC_003284.9	RefSeq	CDS	4392864	4392981	.	+	1	Parent=NM_001029694.7
NC_003284.9	RefSeq	CDS	4393032	4393166	.	+	0	Parent=NM_001029694.7
NC_003284.9	RefSeq	transcript	4394470	4394643	.	-	.	ID=NR_102178.1;geneID=24104818;gene_name=R160.11
NC_003284.9	RefSeq	exon	4394470	4394643	.	-	.	Parent=NR_102178.1
NC_003284.9	RefSeq	mRNA	4403154	4409255	.	+	.	ID=NM_001368502.3;geneID=183926;gene_name=D1079.1
NC_003284.9	RefSeq	exon	4403154	4403282	.	+	.	Parent=NM_001368502.3
NC_003284.9	RefSeq	exon	4405389	4405570	.	+	.	Parent=NM_001368502.3
NC_003284.9	RefSeq	exon	4405632	4405773	.	+	.	Parent=NM_001368502.3
NC_003284.9	RefSeq	exon	4406679	4406865	.	+	.	Parent=NM_001368502.3
NC_003284.9	RefSeq	exon	4406924	4407046	.	+	.	Parent=NM_001368502.3
NC_003284.9	RefSeq	exon	4408425	4408589	.	+	.	Parent=NM_001368502.3
NC_003284.9	RefSeq	exon	4408784	4408902	.	+	.	Parent=NM_001368502.3
NC_003284.9	RefSeq	exon	4408964	4409255	.	+	.	Parent=NM_001368502.3
NC_003284.9	RefSeq	CDS	4403215	4403282	.	+	0	Parent=NM_001368502.3
NC_003284.9	RefSeq	CDS	4405389	4405570	.	+	1	Parent=NM_001368502.3
NC_003284.9	RefSeq	CDS	4405632	4405773	.	+	2	Parent=NM_001368502.3
NC_003284.9	RefSeq	CDS	4406679	4406865	.	+	1	Parent=NM_001368502.3
NC_003284.9	RefSeq	CDS	4406924	4407046	.	+	0	Parent=NM_001368502.3
NC_003284.9	RefSeq	CDS	4408425	4408589	.	+	0	Parent=NM_001368502.3
NC_003284.9	RefSeq	CDS	4408784	4408902	.	+	0	Parent=NM_001368502.3
NC_003284.9	RefSeq	CDS	4408964	4409063	.	+	1	Parent=NM_001368502.3
NC_003284.9	RefSeq	mRNA	4403155	4409255	.	+	.	ID=NM_001368501.5;geneID=183926;gene_name=D1079.1
NC_003284.9	RefSeq	exon	4403155	4403282	.	+	.	Parent=NM_001368501.5
NC_003284.9	RefSeq	exon	4405389	4405570	.	+	.	Parent=NM_001368501.5
NC_003284.9	RefSeq	exon	4405632	4405773	.	+	.	Parent=NM_001368501.5
NC_003284.9	RefSeq	exon	4406679	4406865	.	+	.	Parent=NM_001368501.5
NC_003284.9	RefSeq	exon	4406924	4407046	.	+	.	Parent=NM_001368501.5
NC_003284.9	RefSeq	exon	4408079	4408141	.	+	.	Parent=NM_001368501.5
NC_003284.9	RefSeq	exon	4408425	4408589	.	+	.	Parent=NM_001368501.5
NC_003284.9	RefSeq	exon	4408784	4408902	.	+	.	Parent=NM_001368501.5
NC_003284.9	RefSeq	exon	4408964	4409255	.	+	.	Parent=NM_001368501.5
NC_003284.9	RefSeq	CDS	4403215	4403282	.	+	0	Parent=NM_001368501.5
NC_003284.9	RefSeq	CDS	4405389	4405570	.	+	1	Parent=NM_001368501.5
NC_003284.9	RefSeq	CDS	4405632	4405773	.	+	2	Parent=NM_001368501.5
NC_003284.9	RefSeq	CDS	4406679	4406865	.	+	1	Parent=NM_001368501.5
NC_003284.9	RefSeq	CDS	4406924	4407046	.	+	0	Parent=NM_001368501.5
NC_003284.9	RefSeq	CDS	4408079	4408141	.	+	0	Parent=NM_001368501.5
NC_003284.9	RefSeq	CDS	4408425	4408589	.	+	0	Parent=NM_001368501.5
NC_003284.9	RefSeq	CDS	4408784	4408902	.	+	0	Parent=NM_001368501.5
NC_003284.9	RefSeq	CDS	4408964	4409063	.	+	1	Parent=NM_001368501.5
NC_003284.9	RefSeq	mRNA	4403159	4409254	.	+	.	ID=NM_076357.4;geneID=183926;gene_name=D1079.1
NC_003284.9	RefSeq	exon	4403159	4403282	.	+	.	Parent=NM_076357.4
NC_003284.9	RefSeq	exon	4405389	4405570	.	+	.	Parent=NM_076357.4
NC_003284.9	RefSeq	exon	4405632	4405773	.	+	.	Parent=NM_076357.4
NC_003284.9	RefSeq	exon	4406679	4406865	.	+	.	Parent=NM_076357.4
NC_003284.9	RefSeq	exon	4406924	4408589	.	+	.	Parent=NM_076357.4
NC_003284.9	RefSeq	exon	4408784	4408902	.	+	.	Parent=NM_076357.4
NC_003284.9	RefSeq	exon	4408964	4409254	.	+	.	Parent=NM_076357.4
NC_003284.9	RefSeq	CDS	4403215	4403282	.	+	0	Parent=NM_076357.4
NC_003284.9	RefSeq	CDS	4405389	4405570	.	+	1	Parent=NM_076357.4
NC_003284.9	RefSeq	CDS	4405632	4405773	.	+	2	Parent=NM_076357.4
NC_003284.9	RefSeq	CDS	4406679	4406865	.	+	1	Parent=NM_076357.4
NC_003284.9	RefSeq	CDS	4406924	4407145	.	+	0	Parent=NM_076357.4
NC_003284.9	RefSeq	mRNA	4403215	4409063	.	+	.	ID=NM_001375017.2;geneID=183926;gene_name=D1079.1
NC_003284.9	RefSeq	exon	4403215	4403282	.	+	.	Parent=NM_001375017.2
NC_003284.9	RefSeq	exon	4405389	4405570	.	+	.	Parent=NM_001375017.2
NC_003284.9	RefSeq	exon	4405632	4405773	.	+	.	Parent=NM_001375017.2
NC_003284.9	RefSeq	exon	4406679	4406865	.	+	.	Parent=NM_001375017.2
NC_003284.9	RefSeq	exon	4406924	4407133	.	+	.	Parent=NM_001375017.2
NC_003284.9	RefSeq	exon	4408425	4408589	.	+	.	Parent=NM_001375017.2
NC_003284.9	RefSeq	exon	4408784	4408902	.	+	.	Parent=NM_001375017.2
NC_003284.9	RefSeq	exon	4408964	4409063	.	+	.	Parent=NM_001375017.2
NC_003284.9	RefSeq	CDS	4403215	4403282	.	+	0	Parent=NM_001375017.2
NC_003284.9	RefSeq	CDS	4405389	4405570	.	+	1	Parent=NM_001375017.2
NC_003284.9	RefSeq	CDS	4405632	4405773	.	+	2	Parent=NM_001375017.2
NC_003284.9	RefSeq	CDS	4406679	4406865	.	+	1	Parent=NM_001375017.2
NC_003284.9	RefSeq	CDS	4406924	4407133	.	+	0	Parent=NM_001375017.2
NC_003284.9	RefSeq	CDS	4408425	4408589	.	+	0	Parent=NM_001375017.2
NC_003284.9	RefSeq	CDS	4408784	4408902	.	+	0	Parent=NM_001375017.2
NC_003284.9	RefSeq	CDS	4408964	4409063	.	+	1	Parent=NM_001375017.2
NC_003284.9	RefSeq	transcript	4403768	4403905	.	+	.	ID=NR_070870.1;geneID=13220281;gene_name=D1079.2
NC_003284.9	RefSeq	exon	4403768	4403905	.	+	.	Parent=NR_070870.1
NC_003284.9	RefSeq	transcript	4409779	4409877	.	-	.	ID=NR_070871.1;geneID=13220282;gene_name=F15A8.17
NC_003284.9	RefSeq	exon	4409779	4409877	.	-	.	Parent=NR_070871.1
NC_003284.9	RefSeq	transcript	4409784	4409855	.	+	.	ID=rna-CELE_F15A8.T1;geneID=184520;gene_name=F15A8.t1
NC_003284.9	RefSeq	exon	4409784	4409855	.	+	.	Parent=rna-CELE_F15A8.T1
NC_003284.9	RefSeq	transcript	4410243	4410419	.	+	.	ID=NR_102179.1;geneID=24104429;gene_name=F15A8.19
NC_003284.9	RefSeq	exon	4410243	4410419	.	+	.	Parent=NR_102179.1
NC_003284.9	RefSeq	transcript	4410647	4410733	.	-	.	ID=NR_070872.1;geneID=13220284;gene_name=F15A8.15
NC_003284.9	RefSeq	exon	4410647	4410733	.	-	.	Parent=NR_070872.1
NC_003284.9	RefSeq	transcript	4410652	4410723	.	+	.	ID=rna-CELE_F15A8.T2;geneID=184521;gene_name=F15A8.t2
NC_003284.9	RefSeq	exon	4410652	4410723	.	+	.	Parent=rna-CELE_F15A8.T2
NC_003284.9	RefSeq	mRNA	4411301	4418241	.	-	.	ID=NM_001029407.4;geneID=180714;gene_name=dop-1
NC_003284.9	RefSeq	exon	4411301	4411738	.	-	.	Parent=NM_001029407.4
NC_003284.9	RefSeq	exon	4411782	4411927	.	-	.	Parent=NM_001029407.4
NC_003284.9	RefSeq	exon	4412170	4412281	.	-	.	Parent=NM_001029407.4
NC_003284.9	RefSeq	exon	4412329	4412456	.	-	.	Parent=NM_001029407.4
NC_003284.9	RefSeq	exon	4413918	4414131	.	-	.	Parent=NM_001029407.4
NC_003284.9	RefSeq	exon	4414182	4414295	.	-	.	Parent=NM_001029407.4
NC_003284.9	RefSeq	exon	4414344	4414516	.	-	.	Parent=NM_001029407.4
NC_003284.9	RefSeq	exon	4415897	4416077	.	-	.	Parent=NM_001029407.4
NC_003284.9	RefSeq	exon	4418160	4418241	.	-	.	Parent=NM_001029407.4
NC_003284.9	RefSeq	CDS	4411591	4411738	.	-	1	Parent=NM_001029407.4
NC_003284.9	RefSeq	CDS	4411782	4411927	.	-	0	Parent=NM_001029407.4
NC_003284.9	RefSeq	CDS	4412170	4412281	.	-	1	Parent=NM_001029407.4
NC_003284.9	RefSeq	CDS	4412329	4412456	.	-	0	Parent=NM_001029407.4
NC_003284.9	RefSeq	CDS	4413918	4414131	.	-	1	Parent=NM_001029407.4
NC_003284.9	RefSeq	CDS	4414182	4414295	.	-	1	Parent=NM_001029407.4
NC_003284.9	RefSeq	CDS	4414344	4414516	.	-	0	Parent=NM_001029407.4
NC_003284.9	RefSeq	CDS	4415897	4416070	.	-	0	Parent=NM_001029407.4
NC_003284.9	RefSeq	mRNA	4411307	4418851	.	-	.	ID=NM_001383561.1;geneID=180714;gene_name=dop-1
NC_003284.9	RefSeq	exon	4411307	4411738	.	-	.	Parent=NM_001383561.1
NC_003284.9	RefSeq	exon	4411782	4411927	.	-	.	Parent=NM_001383561.1
NC_003284.9	RefSeq	exon	4412170	4412281	.	-	.	Parent=NM_001383561.1
NC_003284.9	RefSeq	exon	4412329	4412456	.	-	.	Parent=NM_001383561.1
NC_003284.9	RefSeq	exon	4413279	4413452	.	-	.	Parent=NM_001383561.1
NC_003284.9	RefSeq	exon	4413918	4414131	.	-	.	Parent=NM_001383561.1
NC_003284.9	RefSeq	exon	4414182	4414295	.	-	.	Parent=NM_001383561.1
NC_003284.9	RefSeq	exon	4414344	4414516	.	-	.	Parent=NM_001383561.1
NC_003284.9	RefSeq	exon	4415897	4416077	.	-	.	Parent=NM_001383561.1
NC_003284.9	RefSeq	exon	4418160	4418851	.	-	.	Parent=NM_001383561.1
NC_003284.9	RefSeq	CDS	4411591	4411738	.	-	1	Parent=NM_001383561.1
NC_003284.9	RefSeq	CDS	4411782	4411927	.	-	0	Parent=NM_001383561.1
NC_003284.9	RefSeq	CDS	4412170	4412281	.	-	1	Parent=NM_001383561.1
NC_003284.9	RefSeq	CDS	4412329	4412456	.	-	0	Parent=NM_001383561.1
NC_003284.9	RefSeq	CDS	4413279	4413452	.	-	0	Parent=NM_001383561.1
NC_003284.9	RefSeq	CDS	4413918	4414131	.	-	1	Parent=NM_001383561.1
NC_003284.9	RefSeq	CDS	4414182	4414295	.	-	1	Parent=NM_001383561.1
NC_003284.9	RefSeq	CDS	4414344	4414516	.	-	0	Parent=NM_001383561.1
NC_003284.9	RefSeq	CDS	4415897	4416070	.	-	0	Parent=NM_001383561.1
NC_003284.9	RefSeq	mRNA	4411337	4416070	.	-	.	ID=NM_001029408.5;geneID=180714;gene_name=dop-1
NC_003284.9	RefSeq	exon	4411337	4411729	.	-	.	Parent=NM_001029408.5
NC_003284.9	RefSeq	exon	4411782	4411927	.	-	.	Parent=NM_001029408.5
NC_003284.9	RefSeq	exon	4412170	4412281	.	-	.	Parent=NM_001029408.5
NC_003284.9	RefSeq	exon	4412329	4412456	.	-	.	Parent=NM_001029408.5
NC_003284.9	RefSeq	exon	4413918	4414131	.	-	.	Parent=NM_001029408.5
NC_003284.9	RefSeq	exon	4414182	4414295	.	-	.	Parent=NM_001029408.5
NC_003284.9	RefSeq	exon	4414344	4414516	.	-	.	Parent=NM_001029408.5
NC_003284.9	RefSeq	exon	4415897	4416070	.	-	.	Parent=NM_001029408.5
NC_003284.9	RefSeq	CDS	4411591	4411729	.	-	1	Parent=NM_001029408.5
NC_003284.9	RefSeq	CDS	4411782	4411927	.	-	0	Parent=NM_001029408.5
NC_003284.9	RefSeq	CDS	4412170	4412281	.	-	1	Parent=NM_001029408.5
NC_003284.9	RefSeq	CDS	4412329	4412456	.	-	0	Parent=NM_001029408.5
NC_003284.9	RefSeq	CDS	4413918	4414131	.	-	1	Parent=NM_001029408.5
NC_003284.9	RefSeq	CDS	4414182	4414295	.	-	1	Parent=NM_001029408.5
NC_003284.9	RefSeq	CDS	4414344	4414516	.	-	0	Parent=NM_001029408.5
NC_003284.9	RefSeq	CDS	4415897	4416070	.	-	0	Parent=NM_001029408.5
NC_003284.9	RefSeq	transcript	4417758	4417888	.	+	.	ID=NR_070873.1;geneID=13220287;gene_name=F15A8.13
NC_003284.9	RefSeq	exon	4417758	4417888	.	+	.	Parent=NR_070873.1
NC_003284.9	RefSeq	transcript	4419399	4419607	.	-	.	ID=NR_070874.1;geneID=13220288;gene_name=F15A8.10
NC_003284.9	RefSeq	exon	4419399	4419607	.	-	.	Parent=NR_070874.1
NC_003284.9	RefSeq	transcript	4419463	4419607	.	+	.	ID=NR_070875.1;geneID=13220289;gene_name=F15A8.9
NC_003284.9	RefSeq	exon	4419463	4419607	.	+	.	Parent=NR_070875.1
NC_003284.9	RefSeq	transcript	4422886	4422964	.	+	.	ID=NR_070876.1;geneID=13220290;gene_name=F15A8.8
NC_003284.9	RefSeq	exon	4422886	4422964	.	+	.	Parent=NR_070876.1
NC_003284.9	RefSeq	mRNA	4428381	4429001	.	+	.	ID=rna-CELE_F15A8.3;geneID=13220291;gene_name=F15A8.3
NC_003284.9	RefSeq	exon	4428381	4429001	.	+	.	Parent=rna-CELE_F15A8.3
NC_003284.9	RefSeq	CDS	4428381	4429001	.	+	0	Parent=rna-CELE_F15A8.3
NC_003284.9	RefSeq	transcript	4429565	4429621	.	+	.	ID=NR_070877.1;geneID=13220292;gene_name=F15A8.18
NC_003284.9	RefSeq	exon	4429565	4429621	.	+	.	Parent=NR_070877.1
NC_003284.9	RefSeq	mRNA	4430862	4437655	.	-	.	ID=NM_001380948.2;geneID=180715;gene_name=cest-26
NC_003284.9	RefSeq	exon	4430862	4431327	.	-	.	Parent=NM_001380948.2
NC_003284.9	RefSeq	exon	4431666	4431795	.	-	.	Parent=NM_001380948.2
NC_003284.9	RefSeq	exon	4431842	4431986	.	-	.	Parent=NM_001380948.2
NC_003284.9	RefSeq	exon	4432397	4432812	.	-	.	Parent=NM_001380948.2
NC_003284.9	RefSeq	exon	4432890	4433021	.	-	.	Parent=NM_001380948.2
NC_003284.9	RefSeq	exon	4433184	4433428	.	-	.	Parent=NM_001380948.2
NC_003284.9	RefSeq	exon	4433602	4433684	.	-	.	Parent=NM_001380948.2
NC_003284.9	RefSeq	exon	4433730	4434026	.	-	.	Parent=NM_001380948.2
NC_003284.9	RefSeq	exon	4434434	4434502	.	-	.	Parent=NM_001380948.2
NC_003284.9	RefSeq	exon	4437333	4437403	.	-	.	Parent=NM_001380948.2
NC_003284.9	RefSeq	exon	4437493	4437655	.	-	.	Parent=NM_001380948.2
NC_003284.9	RefSeq	CDS	4431147	4431327	.	-	1	Parent=NM_001380948.2
NC_003284.9	RefSeq	CDS	4431666	4431795	.	-	2	Parent=NM_001380948.2
NC_003284.9	RefSeq	CDS	4431842	4431986	.	-	0	Parent=NM_001380948.2
NC_003284.9	RefSeq	CDS	4432397	4432812	.	-	2	Parent=NM_001380948.2
NC_003284.9	RefSeq	CDS	4432890	4433021	.	-	2	Parent=NM_001380948.2
NC_003284.9	RefSeq	CDS	4433184	4433428	.	-	1	Parent=NM_001380948.2
NC_003284.9	RefSeq	CDS	4433602	4433684	.	-	0	Parent=NM_001380948.2
NC_003284.9	RefSeq	CDS	4433730	4434026	.	-	0	Parent=NM_001380948.2
NC_003284.9	RefSeq	CDS	4434434	4434502	.	-	0	Parent=NM_001380948.2
NC_003284.9	RefSeq	mRNA	4431147	4437392	.	-	.	ID=NM_001380947.1;geneID=180715;gene_name=cest-26
NC_003284.9	RefSeq	exon	4431147	4431327	.	-	.	Parent=NM_001380947.1
NC_003284.9	RefSeq	exon	4431666	4431795	.	-	.	Parent=NM_001380947.1
NC_003284.9	RefSeq	exon	4431842	4431986	.	-	.	Parent=NM_001380947.1
NC_003284.9	RefSeq	exon	4432397	4432812	.	-	.	Parent=NM_001380947.1
NC_003284.9	RefSeq	exon	4432890	4433021	.	-	.	Parent=NM_001380947.1
NC_003284.9	RefSeq	exon	4433184	4433428	.	-	.	Parent=NM_001380947.1
NC_003284.9	RefSeq	exon	4433602	4433684	.	-	.	Parent=NM_001380947.1
NC_003284.9	RefSeq	exon	4433730	4434026	.	-	.	Parent=NM_001380947.1
NC_003284.9	RefSeq	exon	4434434	4434502	.	-	.	Parent=NM_001380947.1
NC_003284.9	RefSeq	exon	4437333	4437392	.	-	.	Parent=NM_001380947.1
NC_003284.9	RefSeq	CDS	4431147	4431327	.	-	1	Parent=NM_001380947.1
NC_003284.9	RefSeq	CDS	4431666	4431795	.	-	2	Parent=NM_001380947.1
NC_003284.9	RefSeq	CDS	4431842	4431986	.	-	0	Parent=NM_001380947.1
NC_003284.9	RefSeq	CDS	4432397	4432812	.	-	2	Parent=NM_001380947.1
NC_003284.9	RefSeq	CDS	4432890	4433021	.	-	2	Parent=NM_001380947.1
NC_003284.9	RefSeq	CDS	4433184	4433428	.	-	1	Parent=NM_001380947.1
NC_003284.9	RefSeq	CDS	4433602	4433684	.	-	0	Parent=NM_001380947.1
NC_003284.9	RefSeq	CDS	4433730	4434026	.	-	0	Parent=NM_001380947.1
NC_003284.9	RefSeq	CDS	4434434	4434502	.	-	0	Parent=NM_001380947.1
NC_003284.9	RefSeq	CDS	4437333	4437392	.	-	0	Parent=NM_001380947.1
NC_003284.9	RefSeq	transcript	4431321	4431470	.	+	.	ID=NR_070878.1;geneID=13220294;gene_name=F15A8.16
NC_003284.9	RefSeq	exon	4431321	4431470	.	+	.	Parent=NR_070878.1
NC_003284.9	RefSeq	transcript	4434658	4434783	.	+	.	ID=NR_070879.1;geneID=13220295;gene_name=F15A8.14
NC_003284.9	RefSeq	exon	4434658	4434783	.	+	.	Parent=NR_070879.1
NC_003284.9	RefSeq	transcript	4437651	4437775	.	-	.	ID=NR_070880.1;geneID=13220296;gene_name=F15A8.11
NC_003284.9	RefSeq	exon	4437651	4437775	.	-	.	Parent=NR_070880.1
NC_003284.9	RefSeq	transcript	4437842	4437982	.	+	.	ID=NR_070881.1;geneID=13220297;gene_name=F15A8.12
NC_003284.9	RefSeq	exon	4437842	4437982	.	+	.	Parent=NR_070881.1
NC_003284.9	RefSeq	mRNA	4440941	4441726	.	+	.	ID=NM_076362.2;geneID=184517;gene_name=F15A8.1
NC_003284.9	RefSeq	exon	4440941	4440979	.	+	.	Parent=NM_076362.2
NC_003284.9	RefSeq	exon	4441027	4441163	.	+	.	Parent=NM_076362.2
NC_003284.9	RefSeq	exon	4441485	4441549	.	+	.	Parent=NM_076362.2
NC_003284.9	RefSeq	exon	4441596	4441726	.	+	.	Parent=NM_076362.2
NC_003284.9	RefSeq	CDS	4440941	4440979	.	+	0	Parent=NM_076362.2
NC_003284.9	RefSeq	CDS	4441027	4441163	.	+	0	Parent=NM_076362.2
NC_003284.9	RefSeq	CDS	4441485	4441549	.	+	1	Parent=NM_076362.2
NC_003284.9	RefSeq	CDS	4441596	4441726	.	+	2	Parent=NM_076362.2
NC_003284.9	RefSeq	mRNA	4441738	4448383	.	-	.	ID=NM_076364.4;geneID=184931;gene_name=mltn-13
NC_003284.9	RefSeq	exon	4441738	4442388	.	-	.	Parent=NM_076364.4
NC_003284.9	RefSeq	exon	4442436	4442771	.	-	.	Parent=NM_076364.4
NC_003284.9	RefSeq	exon	4442822	4442926	.	-	.	Parent=NM_076364.4
NC_003284.9	RefSeq	exon	4443200	4443435	.	-	.	Parent=NM_076364.4
NC_003284.9	RefSeq	exon	4443494	4443588	.	-	.	Parent=NM_076364.4
NC_003284.9	RefSeq	exon	4443631	4443809	.	-	.	Parent=NM_076364.4
NC_003284.9	RefSeq	exon	4443860	4444009	.	-	.	Parent=NM_076364.4
NC_003284.9	RefSeq	exon	4444059	4444161	.	-	.	Parent=NM_076364.4
NC_003284.9	RefSeq	exon	4444719	4444833	.	-	.	Parent=NM_076364.4
NC_003284.9	RefSeq	exon	4445134	4445223	.	-	.	Parent=NM_076364.4
NC_003284.9	RefSeq	exon	4445274	4445802	.	-	.	Parent=NM_076364.4
NC_003284.9	RefSeq	exon	4447733	4447866	.	-	.	Parent=NM_076364.4
NC_003284.9	RefSeq	exon	4448112	4448383	.	-	.	Parent=NM_076364.4
NC_003284.9	RefSeq	CDS	4442161	4442388	.	-	0	Parent=NM_076364.4
NC_003284.9	RefSeq	CDS	4442436	4442771	.	-	0	Parent=NM_076364.4
NC_003284.9	RefSeq	CDS	4442822	4442926	.	-	0	Parent=NM_076364.4
NC_003284.9	RefSeq	CDS	4443200	4443435	.	-	2	Parent=NM_076364.4
NC_003284.9	RefSeq	CDS	4443494	4443588	.	-	1	Parent=NM_076364.4
NC_003284.9	RefSeq	CDS	4443631	4443809	.	-	0	Parent=NM_076364.4
NC_003284.9	RefSeq	CDS	4443860	4444009	.	-	0	Parent=NM_076364.4
NC_003284.9	RefSeq	CDS	4444059	4444161	.	-	1	Parent=NM_076364.4
NC_003284.9	RefSeq	CDS	4444719	4444833	.	-	2	Parent=NM_076364.4
NC_003284.9	RefSeq	CDS	4445134	4445223	.	-	2	Parent=NM_076364.4
NC_003284.9	RefSeq	CDS	4445274	4445802	.	-	0	Parent=NM_076364.4
NC_003284.9	RefSeq	CDS	4447733	4447866	.	-	2	Parent=NM_076364.4
NC_003284.9	RefSeq	CDS	4448112	4448151	.	-	0	Parent=NM_076364.4
NC_003284.9	RefSeq	transcript	4444257	4444398	.	-	.	ID=NR_070882.1;geneID=13220300;gene_name=F25F6.3
NC_003284.9	RefSeq	exon	4444257	4444398	.	-	.	Parent=NR_070882.1
NC_003284.9	RefSeq	transcript	4444262	4444333	.	+	.	ID=rna-CELE_F25F6.T1;geneID=184932;gene_name=F25F6.t1
NC_003284.9	RefSeq	exon	4444262	4444333	.	+	.	Parent=rna-CELE_F25F6.T1
NC_003284.9	RefSeq	transcript	4444487	4444689	.	-	.	ID=NR_070883.1;geneID=13220302;gene_name=F25F6.2
NC_003284.9	RefSeq	exon	4444487	4444689	.	-	.	Parent=NR_070883.1
NC_003284.9	RefSeq	transcript	4444515	4444721	.	+	.	ID=NR_070884.1;geneID=13220303;gene_name=F25F6.4
NC_003284.9	RefSeq	exon	4444515	4444721	.	+	.	Parent=NR_070884.1
NC_003284.9	RefSeq	transcript	4445014	4445085	.	+	.	ID=rna-CELE_F25F6.T2;geneID=184933;gene_name=F25F6.t2
NC_003284.9	RefSeq	exon	4445014	4445085	.	+	.	Parent=rna-CELE_F25F6.T2
NC_003284.9	RefSeq	mRNA	4454120	4457304	.	+	.	ID=NM_076365.8;geneID=184092;gene_name=F02E8.4
NC_003284.9	RefSeq	exon	4454120	4454243	.	+	.	Parent=NM_076365.8
NC_003284.9	RefSeq	exon	4454292	4454710	.	+	.	Parent=NM_076365.8
NC_003284.9	RefSeq	exon	4454758	4455071	.	+	.	Parent=NM_076365.8
NC_003284.9	RefSeq	exon	4455118	4455318	.	+	.	Parent=NM_076365.8
NC_003284.9	RefSeq	exon	4455366	4455533	.	+	.	Parent=NM_076365.8
NC_003284.9	RefSeq	exon	4455714	4455944	.	+	.	Parent=NM_076365.8
NC_003284.9	RefSeq	exon	4456223	4456523	.	+	.	Parent=NM_076365.8
NC_003284.9	RefSeq	exon	4456574	4457304	.	+	.	Parent=NM_076365.8
NC_003284.9	RefSeq	CDS	4454128	4454243	.	+	0	Parent=NM_076365.8
NC_003284.9	RefSeq	CDS	4454292	4454710	.	+	1	Parent=NM_076365.8
NC_003284.9	RefSeq	CDS	4454758	4455071	.	+	2	Parent=NM_076365.8
NC_003284.9	RefSeq	CDS	4455118	4455318	.	+	0	Parent=NM_076365.8
NC_003284.9	RefSeq	CDS	4455366	4455533	.	+	0	Parent=NM_076365.8
NC_003284.9	RefSeq	CDS	4455714	4455944	.	+	0	Parent=NM_076365.8
NC_003284.9	RefSeq	CDS	4456223	4456523	.	+	0	Parent=NM_076365.8
NC_003284.9	RefSeq	CDS	4456574	4456959	.	+	2	Parent=NM_076365.8
NC_003284.9	RefSeq	mRNA	4458272	4459255	.	+	.	ID=NM_076366.8;geneID=184091;gene_name=aps-2
NC_003284.9	RefSeq	exon	4458272	4458358	.	+	.	Parent=NM_076366.8
NC_003284.9	RefSeq	exon	4458410	4458589	.	+	.	Parent=NM_076366.8
NC_003284.9	RefSeq	exon	4458959	4459255	.	+	.	Parent=NM_076366.8
NC_003284.9	RefSeq	CDS	4458272	4458358	.	+	0	Parent=NM_076366.8
NC_003284.9	RefSeq	CDS	4458410	4458589	.	+	0	Parent=NM_076366.8
NC_003284.9	RefSeq	CDS	4458959	4459120	.	+	0	Parent=NM_076366.8
NC_003284.9	RefSeq	mRNA	4459603	4462465	.	-	.	ID=NM_076367.6;geneID=180717;gene_name=atg-16.1
NC_003284.9	RefSeq	exon	4459603	4459956	.	-	.	Parent=NM_076367.6
NC_003284.9	RefSeq	exon	4460002	4460151	.	-	.	Parent=NM_076367.6
NC_003284.9	RefSeq	exon	4460199	4460466	.	-	.	Parent=NM_076367.6
NC_003284.9	RefSeq	exon	4460528	4460645	.	-	.	Parent=NM_076367.6
NC_003284.9	RefSeq	exon	4460944	4461070	.	-	.	Parent=NM_076367.6
NC_003284.9	RefSeq	exon	4461123	4461244	.	-	.	Parent=NM_076367.6
NC_003284.9	RefSeq	exon	4461293	4461383	.	-	.	Parent=NM_076367.6
NC_003284.9	RefSeq	exon	4461626	4461697	.	-	.	Parent=NM_076367.6
NC_003284.9	RefSeq	exon	4461741	4461871	.	-	.	Parent=NM_076367.6
NC_003284.9	RefSeq	exon	4461920	4462040	.	-	.	Parent=NM_076367.6
NC_003284.9	RefSeq	exon	4462100	4462307	.	-	.	Parent=NM_076367.6
NC_003284.9	RefSeq	exon	4462369	4462465	.	-	.	Parent=NM_076367.6
NC_003284.9	RefSeq	CDS	4459869	4459956	.	-	1	Parent=NM_076367.6
NC_003284.9	RefSeq	CDS	4460002	4460151	.	-	1	Parent=NM_076367.6
NC_003284.9	RefSeq	CDS	4460199	4460466	.	-	2	Parent=NM_076367.6
NC_003284.9	RefSeq	CDS	4460528	4460645	.	-	0	Parent=NM_076367.6
NC_003284.9	RefSeq	CDS	4460944	4461070	.	-	1	Parent=NM_076367.6
NC_003284.9	RefSeq	CDS	4461123	4461244	.	-	0	Parent=NM_076367.6
NC_003284.9	RefSeq	CDS	4461293	4461383	.	-	1	Parent=NM_076367.6
NC_003284.9	RefSeq	CDS	4461626	4461697	.	-	1	Parent=NM_076367.6
NC_003284.9	RefSeq	CDS	4461741	4461871	.	-	0	Parent=NM_076367.6
NC_003284.9	RefSeq	CDS	4461920	4462040	.	-	1	Parent=NM_076367.6
NC_003284.9	RefSeq	CDS	4462100	4462307	.	-	2	Parent=NM_076367.6
NC_003284.9	RefSeq	CDS	4462369	4462456	.	-	0	Parent=NM_076367.6
NC_003284.9	RefSeq	mRNA	4466518	4469013	.	+	.	ID=NM_001029353.5;geneID=184090;gene_name=nmur-3
NC_003284.9	RefSeq	exon	4466518	4466911	.	+	.	Parent=NM_001029353.5
NC_003284.9	RefSeq	exon	4466959	4467077	.	+	.	Parent=NM_001029353.5
NC_003284.9	RefSeq	exon	4467435	4467534	.	+	.	Parent=NM_001029353.5
NC_003284.9	RefSeq	exon	4467579	4467729	.	+	.	Parent=NM_001029353.5
NC_003284.9	RefSeq	exon	4467776	4467960	.	+	.	Parent=NM_001029353.5
NC_003284.9	RefSeq	exon	4468032	4468461	.	+	.	Parent=NM_001029353.5
NC_003284.9	RefSeq	exon	4468512	4468634	.	+	.	Parent=NM_001029353.5
NC_003284.9	RefSeq	exon	4468681	4469013	.	+	.	Parent=NM_001029353.5
NC_003284.9	RefSeq	CDS	4466825	4466911	.	+	0	Parent=NM_001029353.5
NC_003284.9	RefSeq	CDS	4466959	4467077	.	+	0	Parent=NM_001029353.5
NC_003284.9	RefSeq	CDS	4467435	4467534	.	+	1	Parent=NM_001029353.5
NC_003284.9	RefSeq	CDS	4467579	4467729	.	+	0	Parent=NM_001029353.5
NC_003284.9	RefSeq	CDS	4467776	4467960	.	+	2	Parent=NM_001029353.5
NC_003284.9	RefSeq	CDS	4468032	4468461	.	+	0	Parent=NM_001029353.5
NC_003284.9	RefSeq	CDS	4468512	4468634	.	+	2	Parent=NM_001029353.5
NC_003284.9	RefSeq	CDS	4468681	4468823	.	+	2	Parent=NM_001029353.5
NC_003284.9	RefSeq	mRNA	4466817	4469014	.	+	.	ID=NM_001029354.5;geneID=184090;gene_name=nmur-3
NC_003284.9	RefSeq	exon	4466817	4466911	.	+	.	Parent=NM_001029354.5
NC_003284.9	RefSeq	exon	4466959	4467077	.	+	.	Parent=NM_001029354.5
NC_003284.9	RefSeq	exon	4467435	4467534	.	+	.	Parent=NM_001029354.5
NC_003284.9	RefSeq	exon	4467579	4467729	.	+	.	Parent=NM_001029354.5
NC_003284.9	RefSeq	exon	4467776	4467960	.	+	.	Parent=NM_001029354.5
NC_003284.9	RefSeq	exon	4468032	4468206	.	+	.	Parent=NM_001029354.5
NC_003284.9	RefSeq	exon	4468267	4468461	.	+	.	Parent=NM_001029354.5
NC_003284.9	RefSeq	exon	4468512	4468634	.	+	.	Parent=NM_001029354.5
NC_003284.9	RefSeq	exon	4468681	4469014	.	+	.	Parent=NM_001029354.5
NC_003284.9	RefSeq	CDS	4466825	4466911	.	+	0	Parent=NM_001029354.5
NC_003284.9	RefSeq	CDS	4466959	4467077	.	+	0	Parent=NM_001029354.5
NC_003284.9	RefSeq	CDS	4467435	4467534	.	+	1	Parent=NM_001029354.5
NC_003284.9	RefSeq	CDS	4467579	4467729	.	+	0	Parent=NM_001029354.5
NC_003284.9	RefSeq	CDS	4467776	4467960	.	+	2	Parent=NM_001029354.5
NC_003284.9	RefSeq	CDS	4468032	4468206	.	+	0	Parent=NM_001029354.5
NC_003284.9	RefSeq	CDS	4468267	4468461	.	+	2	Parent=NM_001029354.5
NC_003284.9	RefSeq	CDS	4468512	4468634	.	+	2	Parent=NM_001029354.5
NC_003284.9	RefSeq	CDS	4468681	4468823	.	+	2	Parent=NM_001029354.5
NC_003284.9	RefSeq	mRNA	4469766	4471476	.	+	.	ID=NM_076369.6;geneID=180718;gene_name=asb-2
NC_003284.9	RefSeq	exon	4469766	4469859	.	+	.	Parent=NM_076369.6
NC_003284.9	RefSeq	exon	4469921	4470111	.	+	.	Parent=NM_076369.6
NC_003284.9	RefSeq	exon	4470158	4470392	.	+	.	Parent=NM_076369.6
NC_003284.9	RefSeq	exon	4470704	4471020	.	+	.	Parent=NM_076369.6
NC_003284.9	RefSeq	exon	4471133	4471476	.	+	.	Parent=NM_076369.6
NC_003284.9	RefSeq	CDS	4469775	4469859	.	+	0	Parent=NM_076369.6
NC_003284.9	RefSeq	CDS	4469921	4470111	.	+	2	Parent=NM_076369.6
NC_003284.9	RefSeq	CDS	4470158	4470392	.	+	0	Parent=NM_076369.6
NC_003284.9	RefSeq	CDS	4470704	4471020	.	+	2	Parent=NM_076369.6
NC_003284.9	RefSeq	CDS	4471133	4471222	.	+	0	Parent=NM_076369.6
NC_003284.9	RefSeq	mRNA	4472244	4488857	.	-	.	ID=NM_076370.5;geneID=180719;gene_name=ncr-1
NC_003284.9	RefSeq	exon	4472244	4472835	.	-	.	Parent=NM_076370.5
NC_003284.9	RefSeq	exon	4473282	4473409	.	-	.	Parent=NM_076370.5
NC_003284.9	RefSeq	exon	4473459	4473616	.	-	.	Parent=NM_076370.5
NC_003284.9	RefSeq	exon	4473663	4473851	.	-	.	Parent=NM_076370.5
NC_003284.9	RefSeq	exon	4473904	4474330	.	-	.	Parent=NM_076370.5
NC_003284.9	RefSeq	exon	4474390	4474871	.	-	.	Parent=NM_076370.5
NC_003284.9	RefSeq	exon	4474916	4475005	.	-	.	Parent=NM_076370.5
NC_003284.9	RefSeq	exon	4475281	4475564	.	-	.	Parent=NM_076370.5
NC_003284.9	RefSeq	exon	4475621	4476327	.	-	.	Parent=NM_076370.5
NC_003284.9	RefSeq	exon	4476407	4476537	.	-	.	Parent=NM_076370.5
NC_003284.9	RefSeq	exon	4476591	4476834	.	-	.	Parent=NM_076370.5
NC_003284.9	RefSeq	exon	4477024	4477301	.	-	.	Parent=NM_076370.5
NC_003284.9	RefSeq	exon	4477357	4477479	.	-	.	Parent=NM_076370.5
NC_003284.9	RefSeq	exon	4478110	4478262	.	-	.	Parent=NM_076370.5
NC_003284.9	RefSeq	exon	4478309	4478590	.	-	.	Parent=NM_076370.5
NC_003284.9	RefSeq	exon	4478843	4479003	.	-	.	Parent=NM_076370.5
NC_003284.9	RefSeq	exon	4479866	4480090	.	-	.	Parent=NM_076370.5
NC_003284.9	RefSeq	exon	4488760	4488857	.	-	.	Parent=NM_076370.5
NC_003284.9	RefSeq	CDS	4472732	4472835	.	-	2	Parent=NM_076370.5
NC_003284.9	RefSeq	CDS	4473282	4473409	.	-	1	Parent=NM_076370.5
NC_003284.9	RefSeq	CDS	4473459	4473616	.	-	0	Parent=NM_076370.5
NC_003284.9	RefSeq	CDS	4473663	4473851	.	-	0	Parent=NM_076370.5
NC_003284.9	RefSeq	CDS	4473904	4474330	.	-	1	Parent=NM_076370.5
NC_003284.9	RefSeq	CDS	4474390	4474871	.	-	0	Parent=NM_076370.5
NC_003284.9	RefSeq	CDS	4474916	4475005	.	-	0	Parent=NM_076370.5
NC_003284.9	RefSeq	CDS	4475281	4475564	.	-	2	Parent=NM_076370.5
NC_003284.9	RefSeq	CDS	4475621	4476327	.	-	1	Parent=NM_076370.5
NC_003284.9	RefSeq	CDS	4476407	4476537	.	-	0	Parent=NM_076370.5
NC_003284.9	RefSeq	CDS	4476591	4476834	.	-	1	Parent=NM_076370.5
NC_003284.9	RefSeq	CDS	4477024	4477301	.	-	0	Parent=NM_076370.5
NC_003284.9	RefSeq	CDS	4477357	4477479	.	-	0	Parent=NM_076370.5
NC_003284.9	RefSeq	CDS	4478110	4478262	.	-	0	Parent=NM_076370.5
NC_003284.9	RefSeq	CDS	4478309	4478590	.	-	0	Parent=NM_076370.5
NC_003284.9	RefSeq	CDS	4478843	4479003	.	-	2	Parent=NM_076370.5
NC_003284.9	RefSeq	CDS	4479866	4480076	.	-	0	Parent=NM_076370.5
NC_003284.9	RefSeq	transcript	4475101	4475250	.	-	.	ID=NR_070885.1;geneID=13220311;gene_name=F02E8.10
NC_003284.9	RefSeq	exon	4475101	4475250	.	-	.	Parent=NR_070885.1
NC_003284.9	RefSeq	transcript	4477880	4478017	.	+	.	ID=NR_070886.1;geneID=13220312;gene_name=F02E8.9
NC_003284.9	RefSeq	exon	4477880	4478017	.	+	.	Parent=NR_070886.1
NC_003284.9	RefSeq	transcript	4480695	4480831	.	-	.	ID=NR_070887.1;geneID=13220313;gene_name=F02E8.8
NC_003284.9	RefSeq	exon	4480695	4480831	.	-	.	Parent=NR_070887.1
NC_003284.9	RefSeq	transcript	4480828	4481026	.	+	.	ID=NR_070888.1;geneID=13220314;gene_name=F02E8.7
NC_003284.9	RefSeq	exon	4480828	4481026	.	+	.	Parent=NR_070888.1
NC_003284.9	RefSeq	transcript	4484183	4484284	.	+	.	ID=NR_070889.1;geneID=13220315;gene_name=F02E8.11
NC_003284.9	RefSeq	exon	4484183	4484284	.	+	.	Parent=NR_070889.1
NC_003284.9	RefSeq	transcript	4484183	4484284	.	-	.	ID=NR_070890.1;geneID=13220316;gene_name=F02E8.12
NC_003284.9	RefSeq	exon	4484183	4484284	.	-	.	Parent=NR_070890.1
NC_003284.9	RefSeq	transcript	4487115	4487164	.	+	.	ID=NR_070891.1;geneID=13220317;gene_name=F46H6.10
NC_003284.9	RefSeq	exon	4487115	4487164	.	+	.	Parent=NR_070891.1
NC_003284.9	RefSeq	transcript	4490426	4490540	.	-	.	ID=NR_070892.1;geneID=13220318;gene_name=F46H6.11
NC_003284.9	RefSeq	exon	4490426	4490540	.	-	.	Parent=NR_070892.1
NC_003284.9	RefSeq	mRNA	4491629	4492208	.	-	.	ID=NM_001029511.4;geneID=259702;gene_name=F46H6.5
NC_003284.9	RefSeq	exon	4491629	4491788	.	-	.	Parent=NM_001029511.4
NC_003284.9	RefSeq	exon	4491840	4491945	.	-	.	Parent=NM_001029511.4
NC_003284.9	RefSeq	exon	4492047	4492208	.	-	.	Parent=NM_001029511.4
NC_003284.9	RefSeq	CDS	4491738	4491788	.	-	0	Parent=NM_001029511.4
NC_003284.9	RefSeq	CDS	4491840	4491945	.	-	1	Parent=NM_001029511.4
NC_003284.9	RefSeq	CDS	4492047	4492204	.	-	0	Parent=NM_001029511.4
NC_003284.9	RefSeq	mRNA	4494919	4504388	.	-	.	ID=NM_001029508.6;geneID=180720;gene_name=dgk-2
NC_003284.9	RefSeq	exon	4494919	4495340	.	-	.	Parent=NM_001029508.6
NC_003284.9	RefSeq	exon	4495393	4495577	.	-	.	Parent=NM_001029508.6
NC_003284.9	RefSeq	exon	4495629	4495800	.	-	.	Parent=NM_001029508.6
NC_003284.9	RefSeq	exon	4496021	4496148	.	-	.	Parent=NM_001029508.6
NC_003284.9	RefSeq	exon	4496256	4496330	.	-	.	Parent=NM_001029508.6
NC_003284.9	RefSeq	exon	4496381	4496470	.	-	.	Parent=NM_001029508.6
NC_003284.9	RefSeq	exon	4496542	4496829	.	-	.	Parent=NM_001029508.6
NC_003284.9	RefSeq	exon	4497237	4497369	.	-	.	Parent=NM_001029508.6
NC_003284.9	RefSeq	exon	4502344	4502432	.	-	.	Parent=NM_001029508.6
NC_003284.9	RefSeq	exon	4502485	4502571	.	-	.	Parent=NM_001029508.6
NC_003284.9	RefSeq	exon	4503644	4503759	.	-	.	Parent=NM_001029508.6
NC_003284.9	RefSeq	exon	4503966	4504388	.	-	.	Parent=NM_001029508.6
NC_003284.9	RefSeq	CDS	4495226	4495340	.	-	1	Parent=NM_001029508.6
NC_003284.9	RefSeq	CDS	4495393	4495577	.	-	0	Parent=NM_001029508.6
NC_003284.9	RefSeq	CDS	4495629	4495800	.	-	1	Parent=NM_001029508.6
NC_003284.9	RefSeq	CDS	4496021	4496148	.	-	0	Parent=NM_001029508.6
NC_003284.9	RefSeq	CDS	4496256	4496330	.	-	0	Parent=NM_001029508.6
NC_003284.9	RefSeq	CDS	4496381	4496470	.	-	0	Parent=NM_001029508.6
NC_003284.9	RefSeq	CDS	4496542	4496829	.	-	0	Parent=NM_001029508.6
NC_003284.9	RefSeq	CDS	4497237	4497369	.	-	1	Parent=NM_001029508.6
NC_003284.9	RefSeq	CDS	4502344	4502432	.	-	0	Parent=NM_001029508.6
NC_003284.9	RefSeq	CDS	4502485	4502571	.	-	0	Parent=NM_001029508.6
NC_003284.9	RefSeq	CDS	4503644	4503759	.	-	2	Parent=NM_001029508.6
NC_003284.9	RefSeq	CDS	4503966	4504098	.	-	0	Parent=NM_001029508.6
NC_003284.9	RefSeq	mRNA	4494921	4497369	.	-	.	ID=NM_001392762.1;geneID=180720;gene_name=dgk-2
NC_003284.9	RefSeq	exon	4494921	4495340	.	-	.	Parent=NM_001392762.1
NC_003284.9	RefSeq	exon	4495393	4495577	.	-	.	Parent=NM_001392762.1
NC_003284.9	RefSeq	exon	4495629	4495800	.	-	.	Parent=NM_001392762.1
NC_003284.9	RefSeq	exon	4496021	4496148	.	-	.	Parent=NM_001392762.1
NC_003284.9	RefSeq	exon	4496256	4496330	.	-	.	Parent=NM_001392762.1
NC_003284.9	RefSeq	exon	4496381	4496470	.	-	.	Parent=NM_001392762.1
NC_003284.9	RefSeq	exon	4496542	4496829	.	-	.	Parent=NM_001392762.1
NC_003284.9	RefSeq	exon	4497237	4497369	.	-	.	Parent=NM_001392762.1
NC_003284.9	RefSeq	CDS	4495226	4495340	.	-	1	Parent=NM_001392762.1
NC_003284.9	RefSeq	CDS	4495393	4495577	.	-	0	Parent=NM_001392762.1
NC_003284.9	RefSeq	CDS	4495629	4495800	.	-	1	Parent=NM_001392762.1
NC_003284.9	RefSeq	CDS	4496021	4496148	.	-	0	Parent=NM_001392762.1
NC_003284.9	RefSeq	CDS	4496256	4496330	.	-	0	Parent=NM_001392762.1
NC_003284.9	RefSeq	CDS	4496381	4496470	.	-	0	Parent=NM_001392762.1
NC_003284.9	RefSeq	CDS	4496542	4496829	.	-	0	Parent=NM_001392762.1
NC_003284.9	RefSeq	CDS	4497237	4497239	.	-	0	Parent=NM_001392762.1
NC_003284.9	RefSeq	mRNA	4496308	4497369	.	-	.	ID=NM_001029509.6;geneID=180720;gene_name=dgk-2
NC_003284.9	RefSeq	exon	4496308	4496470	.	-	.	Parent=NM_001029509.6
NC_003284.9	RefSeq	exon	4496542	4496829	.	-	.	Parent=NM_001029509.6
NC_003284.9	RefSeq	exon	4497237	4497369	.	-	.	Parent=NM_001029509.6
NC_003284.9	RefSeq	CDS	4496327	4496470	.	-	0	Parent=NM_001029509.6
NC_003284.9	RefSeq	CDS	4496542	4496829	.	-	0	Parent=NM_001029509.6
NC_003284.9	RefSeq	CDS	4497237	4497239	.	-	0	Parent=NM_001029509.6
NC_003284.9	RefSeq	transcript	4497621	4497641	.	+	.	ID=NR_070893.1;geneID=13220321;gene_name=21ur-11587
NC_003284.9	RefSeq	exon	4497621	4497641	.	+	.	Parent=NR_070893.1
NC_003284.9	RefSeq	transcript	4498491	4498652	.	+	.	ID=NR_070894.1;geneID=13220322;gene_name=F46H6.8
NC_003284.9	RefSeq	exon	4498491	4498652	.	+	.	Parent=NR_070894.1
NC_003284.9	RefSeq	transcript	4506995	4507049	.	+	.	ID=NR_070895.1;geneID=13220323;gene_name=F46H6.9
NC_003284.9	RefSeq	exon	4506995	4507049	.	+	.	Parent=NR_070895.1
NC_003284.9	RefSeq	transcript	4506995	4507049	.	-	.	ID=NR_070896.1;geneID=13220324;gene_name=F46H6.7
NC_003284.9	RefSeq	exon	4506995	4507049	.	-	.	Parent=NR_070896.1
NC_003284.9	RefSeq	transcript	4507523	4507580	.	+	.	ID=NR_102180.1;geneID=24104595;gene_name=F46H6.12
NC_003284.9	RefSeq	exon	4507523	4507580	.	+	.	Parent=NR_102180.1
NC_003284.9	RefSeq	mRNA	4508509	4510945	.	+	.	ID=NM_076373.9;geneID=180721;gene_name=rhi-1
NC_003284.9	RefSeq	exon	4508509	4508611	.	+	.	Parent=NM_076373.9
NC_003284.9	RefSeq	exon	4510223	4510476	.	+	.	Parent=NM_076373.9
NC_003284.9	RefSeq	exon	4510528	4510945	.	+	.	Parent=NM_076373.9
NC_003284.9	RefSeq	CDS	4508516	4508611	.	+	0	Parent=NM_076373.9
NC_003284.9	RefSeq	CDS	4510223	4510476	.	+	0	Parent=NM_076373.9
NC_003284.9	RefSeq	CDS	4510528	4510753	.	+	1	Parent=NM_076373.9
NC_003284.9	RefSeq	mRNA	4514093	4516889	.	+	.	ID=NM_001373281.4;geneID=180722;gene_name=spr-3
NC_003284.9	RefSeq	exon	4514093	4514158	.	+	.	Parent=NM_001373281.4
NC_003284.9	RefSeq	exon	4514212	4514834	.	+	.	Parent=NM_001373281.4
NC_003284.9	RefSeq	exon	4514941	4515229	.	+	.	Parent=NM_001373281.4
NC_003284.9	RefSeq	exon	4515289	4516084	.	+	.	Parent=NM_001373281.4
NC_003284.9	RefSeq	exon	4516161	4516889	.	+	.	Parent=NM_001373281.4
NC_003284.9	RefSeq	CDS	4514108	4514158	.	+	0	Parent=NM_001373281.4
NC_003284.9	RefSeq	CDS	4514212	4514834	.	+	0	Parent=NM_001373281.4
NC_003284.9	RefSeq	CDS	4514941	4515229	.	+	1	Parent=NM_001373281.4
NC_003284.9	RefSeq	CDS	4515289	4516084	.	+	0	Parent=NM_001373281.4
NC_003284.9	RefSeq	CDS	4516161	4516453	.	+	2	Parent=NM_001373281.4
NC_003284.9	RefSeq	mRNA	4514099	4516895	.	+	.	ID=NM_001029196.5;geneID=180722;gene_name=spr-3
NC_003284.9	RefSeq	exon	4514099	4514158	.	+	.	Parent=NM_001029196.5
NC_003284.9	RefSeq	exon	4514209	4514834	.	+	.	Parent=NM_001029196.5
NC_003284.9	RefSeq	exon	4514941	4515229	.	+	.	Parent=NM_001029196.5
NC_003284.9	RefSeq	exon	4515289	4516084	.	+	.	Parent=NM_001029196.5
NC_003284.9	RefSeq	exon	4516161	4516895	.	+	.	Parent=NM_001029196.5
NC_003284.9	RefSeq	CDS	4514108	4514158	.	+	0	Parent=NM_001029196.5
NC_003284.9	RefSeq	CDS	4514209	4514834	.	+	0	Parent=NM_001029196.5
NC_003284.9	RefSeq	CDS	4514941	4515229	.	+	1	Parent=NM_001029196.5
NC_003284.9	RefSeq	CDS	4515289	4516084	.	+	0	Parent=NM_001029196.5
NC_003284.9	RefSeq	CDS	4516161	4516453	.	+	2	Parent=NM_001029196.5
NC_003284.9	RefSeq	mRNA	4517743	4521051	.	-	.	ID=NM_001392763.1;geneID=180723;gene_name=C07A12.7
NC_003284.9	RefSeq	exon	4517743	4517933	.	-	.	Parent=NM_001392763.1
NC_003284.9	RefSeq	exon	4518002	4518178	.	-	.	Parent=NM_001392763.1
NC_003284.9	RefSeq	exon	4518223	4518378	.	-	.	Parent=NM_001392763.1
NC_003284.9	RefSeq	exon	4518427	4519453	.	-	.	Parent=NM_001392763.1
NC_003284.9	RefSeq	exon	4519521	4519887	.	-	.	Parent=NM_001392763.1
NC_003284.9	RefSeq	exon	4519937	4520024	.	-	.	Parent=NM_001392763.1
NC_003284.9	RefSeq	exon	4520919	4521051	.	-	.	Parent=NM_001392763.1
NC_003284.9	RefSeq	CDS	4517899	4517933	.	-	2	Parent=NM_001392763.1
NC_003284.9	RefSeq	CDS	4518002	4518178	.	-	2	Parent=NM_001392763.1
NC_003284.9	RefSeq	CDS	4518223	4518378	.	-	2	Parent=NM_001392763.1
NC_003284.9	RefSeq	CDS	4518427	4518481	.	-	0	Parent=NM_001392763.1
NC_003284.9	RefSeq	mRNA	4517747	4521049	.	-	.	ID=NM_076376.8;geneID=180723;gene_name=C07A12.7
NC_003284.9	RefSeq	exon	4517747	4517933	.	-	.	Parent=NM_076376.8
NC_003284.9	RefSeq	exon	4518002	4518178	.	-	.	Parent=NM_076376.8
NC_003284.9	RefSeq	exon	4518223	4518378	.	-	.	Parent=NM_076376.8
NC_003284.9	RefSeq	exon	4518427	4518685	.	-	.	Parent=NM_076376.8
NC_003284.9	RefSeq	exon	4519352	4519453	.	-	.	Parent=NM_076376.8
NC_003284.9	RefSeq	exon	4519521	4519887	.	-	.	Parent=NM_076376.8
NC_003284.9	RefSeq	exon	4519937	4520024	.	-	.	Parent=NM_076376.8
NC_003284.9	RefSeq	exon	4520919	4521049	.	-	.	Parent=NM_076376.8
NC_003284.9	RefSeq	CDS	4517899	4517933	.	-	2	Parent=NM_076376.8
NC_003284.9	RefSeq	CDS	4518002	4518178	.	-	2	Parent=NM_076376.8
NC_003284.9	RefSeq	CDS	4518223	4518378	.	-	2	Parent=NM_076376.8
NC_003284.9	RefSeq	CDS	4518427	4518685	.	-	0	Parent=NM_076376.8
NC_003284.9	RefSeq	CDS	4519352	4519453	.	-	0	Parent=NM_076376.8
NC_003284.9	RefSeq	CDS	4519521	4519887	.	-	1	Parent=NM_076376.8
NC_003284.9	RefSeq	CDS	4519937	4520024	.	-	2	Parent=NM_076376.8
NC_003284.9	RefSeq	CDS	4520919	4521048	.	-	0	Parent=NM_076376.8
NC_003284.9	RefSeq	mRNA	4517748	4521051	.	-	.	ID=NM_076375.6;geneID=180723;gene_name=C07A12.7
NC_003284.9	RefSeq	exon	4517748	4517933	.	-	.	Parent=NM_076375.6
NC_003284.9	RefSeq	exon	4518002	4518178	.	-	.	Parent=NM_076375.6
NC_003284.9	RefSeq	exon	4518223	4518378	.	-	.	Parent=NM_076375.6
NC_003284.9	RefSeq	exon	4518427	4518685	.	-	.	Parent=NM_076375.6
NC_003284.9	RefSeq	exon	4519521	4519887	.	-	.	Parent=NM_076375.6
NC_003284.9	RefSeq	exon	4519937	4520024	.	-	.	Parent=NM_076375.6
NC_003284.9	RefSeq	exon	4520919	4521051	.	-	.	Parent=NM_076375.6
NC_003284.9	RefSeq	CDS	4517899	4517933	.	-	2	Parent=NM_076375.6
NC_003284.9	RefSeq	CDS	4518002	4518178	.	-	2	Parent=NM_076375.6
NC_003284.9	RefSeq	CDS	4518223	4518378	.	-	2	Parent=NM_076375.6
NC_003284.9	RefSeq	CDS	4518427	4518685	.	-	0	Parent=NM_076375.6
NC_003284.9	RefSeq	CDS	4519521	4519887	.	-	1	Parent=NM_076375.6
NC_003284.9	RefSeq	CDS	4519937	4520024	.	-	2	Parent=NM_076375.6
NC_003284.9	RefSeq	CDS	4520919	4521048	.	-	0	Parent=NM_076375.6
NC_003284.9	RefSeq	transcript	4524046	4524172	.	+	.	ID=NR_102181.1;geneID=24104182;gene_name=C07A12.19
NC_003284.9	RefSeq	exon	4524046	4524172	.	+	.	Parent=NR_102181.1
NC_003284.9	RefSeq	mRNA	4524155	4526536	.	+	.	ID=NM_076377.6;geneID=180724;gene_name=pdi-2
NC_003284.9	RefSeq	exon	4524155	4524328	.	+	.	Parent=NM_076377.6
NC_003284.9	RefSeq	exon	4524498	4524881	.	+	.	Parent=NM_076377.6
NC_003284.9	RefSeq	exon	4525147	4525953	.	+	.	Parent=NM_076377.6
NC_003284.9	RefSeq	exon	4526004	4526536	.	+	.	Parent=NM_076377.6
NC_003284.9	RefSeq	CDS	4524239	4524328	.	+	0	Parent=NM_076377.6
NC_003284.9	RefSeq	CDS	4524498	4524881	.	+	0	Parent=NM_076377.6
NC_003284.9	RefSeq	CDS	4525147	4525953	.	+	0	Parent=NM_076377.6
NC_003284.9	RefSeq	CDS	4526004	4526204	.	+	0	Parent=NM_076377.6
NC_003284.9	RefSeq	transcript	4531951	4531971	.	+	.	ID=NR_070897.1;geneID=13220329;gene_name=21ur-11723
NC_003284.9	RefSeq	exon	4531951	4531971	.	+	.	Parent=NR_070897.1
NC_003284.9	RefSeq	mRNA	4532691	4537546	.	+	.	ID=NM_001029194.4;geneID=180725;gene_name=nhr-35
NC_003284.9	RefSeq	exon	4532691	4532901	.	+	.	Parent=NM_001029194.4
NC_003284.9	RefSeq	exon	4532951	4533109	.	+	.	Parent=NM_001029194.4
NC_003284.9	RefSeq	exon	4533157	4533256	.	+	.	Parent=NM_001029194.4
NC_003284.9	RefSeq	exon	4533830	4534028	.	+	.	Parent=NM_001029194.4
NC_003284.9	RefSeq	exon	4534077	4534205	.	+	.	Parent=NM_001029194.4
NC_003284.9	RefSeq	exon	4534386	4534528	.	+	.	Parent=NM_001029194.4
NC_003284.9	RefSeq	exon	4534575	4534699	.	+	.	Parent=NM_001029194.4
NC_003284.9	RefSeq	exon	4535169	4535320	.	+	.	Parent=NM_001029194.4
NC_003284.9	RefSeq	exon	4535368	4535488	.	+	.	Parent=NM_001029194.4
NC_003284.9	RefSeq	exon	4535536	4535650	.	+	.	Parent=NM_001029194.4
NC_003284.9	RefSeq	exon	4537035	4537112	.	+	.	Parent=NM_001029194.4
NC_003284.9	RefSeq	exon	4537162	4537546	.	+	.	Parent=NM_001029194.4
NC_003284.9	RefSeq	CDS	4532691	4532901	.	+	0	Parent=NM_001029194.4
NC_003284.9	RefSeq	CDS	4532951	4533109	.	+	2	Parent=NM_001029194.4
NC_003284.9	RefSeq	CDS	4533157	4533256	.	+	2	Parent=NM_001029194.4
NC_003284.9	RefSeq	CDS	4533830	4534028	.	+	1	Parent=NM_001029194.4
NC_003284.9	RefSeq	CDS	4534077	4534205	.	+	0	Parent=NM_001029194.4
NC_003284.9	RefSeq	CDS	4534386	4534528	.	+	0	Parent=NM_001029194.4
NC_003284.9	RefSeq	CDS	4534575	4534699	.	+	1	Parent=NM_001029194.4
NC_003284.9	RefSeq	CDS	4535169	4535320	.	+	2	Parent=NM_001029194.4
NC_003284.9	RefSeq	CDS	4535368	4535488	.	+	0	Parent=NM_001029194.4
NC_003284.9	RefSeq	CDS	4535536	4535650	.	+	2	Parent=NM_001029194.4
NC_003284.9	RefSeq	CDS	4537035	4537112	.	+	1	Parent=NM_001029194.4
NC_003284.9	RefSeq	CDS	4537162	4537258	.	+	1	Parent=NM_001029194.4
NC_003284.9	RefSeq	mRNA	4532852	4537258	.	+	.	ID=NM_001392764.1;geneID=180725;gene_name=nhr-35
NC_003284.9	RefSeq	exon	4532852	4532901	.	+	.	Parent=NM_001392764.1
NC_003284.9	RefSeq	exon	4532951	4533109	.	+	.	Parent=NM_001392764.1
NC_003284.9	RefSeq	exon	4533157	4533256	.	+	.	Parent=NM_001392764.1
NC_003284.9	RefSeq	exon	4533830	4534028	.	+	.	Parent=NM_001392764.1
NC_003284.9	RefSeq	exon	4534077	4534205	.	+	.	Parent=NM_001392764.1
NC_003284.9	RefSeq	exon	4534386	4534528	.	+	.	Parent=NM_001392764.1
NC_003284.9	RefSeq	exon	4534575	4534699	.	+	.	Parent=NM_001392764.1
NC_003284.9	RefSeq	exon	4535169	4535320	.	+	.	Parent=NM_001392764.1
NC_003284.9	RefSeq	exon	4535368	4535488	.	+	.	Parent=NM_001392764.1
NC_003284.9	RefSeq	exon	4535536	4535650	.	+	.	Parent=NM_001392764.1
NC_003284.9	RefSeq	exon	4537035	4537112	.	+	.	Parent=NM_001392764.1
NC_003284.9	RefSeq	exon	4537162	4537258	.	+	.	Parent=NM_001392764.1
NC_003284.9	RefSeq	CDS	4532859	4532901	.	+	0	Parent=NM_001392764.1
NC_003284.9	RefSeq	CDS	4532951	4533109	.	+	2	Parent=NM_001392764.1
NC_003284.9	RefSeq	CDS	4533157	4533256	.	+	2	Parent=NM_001392764.1
NC_003284.9	RefSeq	CDS	4533830	4534028	.	+	1	Parent=NM_001392764.1
NC_003284.9	RefSeq	CDS	4534077	4534205	.	+	0	Parent=NM_001392764.1
NC_003284.9	RefSeq	CDS	4534386	4534528	.	+	0	Parent=NM_001392764.1
NC_003284.9	RefSeq	CDS	4534575	4534699	.	+	1	Parent=NM_001392764.1
NC_003284.9	RefSeq	CDS	4535169	4535320	.	+	2	Parent=NM_001392764.1
NC_003284.9	RefSeq	CDS	4535368	4535488	.	+	0	Parent=NM_001392764.1
NC_003284.9	RefSeq	CDS	4535536	4535650	.	+	2	Parent=NM_001392764.1
NC_003284.9	RefSeq	CDS	4537035	4537112	.	+	1	Parent=NM_001392764.1
NC_003284.9	RefSeq	CDS	4537162	4537258	.	+	1	Parent=NM_001392764.1
NC_003284.9	RefSeq	mRNA	4544843	4545733	.	+	.	ID=NM_076379.3;geneID=180726;gene_name=C07A12.2
NC_003284.9	RefSeq	exon	4544843	4544977	.	+	.	Parent=NM_076379.3
NC_003284.9	RefSeq	exon	4545317	4545733	.	+	.	Parent=NM_076379.3
NC_003284.9	RefSeq	CDS	4544876	4544977	.	+	0	Parent=NM_076379.3
NC_003284.9	RefSeq	CDS	4545317	4545418	.	+	0	Parent=NM_076379.3
NC_003284.9	RefSeq	mRNA	4545475	4547926	.	-	.	ID=NM_001270082.3;geneID=13220332;gene_name=C07A12.18
NC_003284.9	RefSeq	exon	4545475	4545861	.	-	.	Parent=NM_001270082.3
NC_003284.9	RefSeq	exon	4545914	4545985	.	-	.	Parent=NM_001270082.3
NC_003284.9	RefSeq	exon	4547637	4547926	.	-	.	Parent=NM_001270082.3
NC_003284.9	RefSeq	CDS	4545707	4545861	.	-	2	Parent=NM_001270082.3
NC_003284.9	RefSeq	CDS	4545914	4545985	.	-	2	Parent=NM_001270082.3
NC_003284.9	RefSeq	CDS	4547637	4547835	.	-	0	Parent=NM_001270082.3
NC_003284.9	RefSeq	mRNA	4545703	4549903	.	-	.	ID=NM_001373282.2;geneID=13220332;gene_name=C07A12.18
NC_003284.9	RefSeq	exon	4545703	4545861	.	-	.	Parent=NM_001373282.2
NC_003284.9	RefSeq	exon	4545914	4545985	.	-	.	Parent=NM_001373282.2
NC_003284.9	RefSeq	exon	4549782	4549903	.	-	.	Parent=NM_001373282.2
NC_003284.9	RefSeq	CDS	4545707	4545861	.	-	2	Parent=NM_001373282.2
NC_003284.9	RefSeq	CDS	4545914	4545980	.	-	0	Parent=NM_001373282.2
NC_003284.9	RefSeq	transcript	4549097	4549369	.	-	.	ID=NR_070898.1;geneID=13220333;gene_name=C07A12.15
NC_003284.9	RefSeq	exon	4549097	4549369	.	-	.	Parent=NR_070898.1
NC_003284.9	RefSeq	transcript	4549244	4549459	.	+	.	ID=NR_070899.1;geneID=13220334;gene_name=C07A12.17
NC_003284.9	RefSeq	exon	4549244	4549459	.	+	.	Parent=NR_070899.1
NC_003284.9	RefSeq	transcript	4550089	4550290	.	+	.	ID=NR_070900.1;geneID=13220335;gene_name=C07A12.11
NC_003284.9	RefSeq	exon	4550089	4550290	.	+	.	Parent=NR_070900.1
NC_003284.9	RefSeq	transcript	4551042	4551228	.	+	.	ID=NR_070901.1;geneID=13220336;gene_name=C07A12.9
NC_003284.9	RefSeq	exon	4551042	4551228	.	+	.	Parent=NR_070901.1
NC_003284.9	RefSeq	transcript	4553078	4553209	.	+	.	ID=NR_070902.1;geneID=13220337;gene_name=C07A12.13
NC_003284.9	RefSeq	exon	4553078	4553209	.	+	.	Parent=NR_070902.1
NC_003284.9	RefSeq	transcript	4554081	4554219	.	+	.	ID=NR_070903.1;geneID=13220338;gene_name=C07A12.12
NC_003284.9	RefSeq	exon	4554081	4554219	.	+	.	Parent=NR_070903.1
NC_003284.9	RefSeq	transcript	4554091	4554229	.	-	.	ID=NR_070904.1;geneID=13220339;gene_name=C07A12.16
NC_003284.9	RefSeq	exon	4554091	4554229	.	-	.	Parent=NR_070904.1
NC_003284.9	RefSeq	transcript	4554289	4554572	.	+	.	ID=NR_070905.1;geneID=13220340;gene_name=C07A12.14
NC_003284.9	RefSeq	exon	4554289	4554572	.	+	.	Parent=NR_070905.1
NC_003284.9	RefSeq	transcript	4554368	4554582	.	-	.	ID=NR_070906.1;geneID=13220341;gene_name=C07A12.10
NC_003284.9	RefSeq	exon	4554368	4554582	.	-	.	Parent=NR_070906.1
NC_003284.9	RefSeq	mRNA	4554685	4559408	.	+	.	ID=NM_001029193.7;geneID=180727;gene_name=ham-2
NC_003284.9	RefSeq	exon	4554685	4554853	.	+	.	Parent=NM_001029193.7
NC_003284.9	RefSeq	exon	4557112	4557285	.	+	.	Parent=NM_001029193.7
NC_003284.9	RefSeq	exon	4557334	4557605	.	+	.	Parent=NM_001029193.7
NC_003284.9	RefSeq	exon	4557656	4557838	.	+	.	Parent=NM_001029193.7
NC_003284.9	RefSeq	exon	4557931	4558074	.	+	.	Parent=NM_001029193.7
NC_003284.9	RefSeq	exon	4558566	4559408	.	+	.	Parent=NM_001029193.7
NC_003284.9	RefSeq	CDS	4554694	4554853	.	+	0	Parent=NM_001029193.7
NC_003284.9	RefSeq	CDS	4557112	4557285	.	+	2	Parent=NM_001029193.7
NC_003284.9	RefSeq	CDS	4557334	4557605	.	+	2	Parent=NM_001029193.7
NC_003284.9	RefSeq	CDS	4557656	4557838	.	+	0	Parent=NM_001029193.7
NC_003284.9	RefSeq	CDS	4557931	4558074	.	+	0	Parent=NM_001029193.7
NC_003284.9	RefSeq	CDS	4558566	4558811	.	+	0	Parent=NM_001029193.7
NC_003284.9	RefSeq	mRNA	4554689	4559404	.	+	.	ID=NM_001029192.7;geneID=180727;gene_name=ham-2
NC_003284.9	RefSeq	exon	4554689	4554853	.	+	.	Parent=NM_001029192.7
NC_003284.9	RefSeq	exon	4557112	4557285	.	+	.	Parent=NM_001029192.7
NC_003284.9	RefSeq	exon	4557340	4557605	.	+	.	Parent=NM_001029192.7
NC_003284.9	RefSeq	exon	4557656	4557838	.	+	.	Parent=NM_001029192.7
NC_003284.9	RefSeq	exon	4557931	4558074	.	+	.	Parent=NM_001029192.7
NC_003284.9	RefSeq	exon	4558566	4559404	.	+	.	Parent=NM_001029192.7
NC_003284.9	RefSeq	CDS	4554694	4554853	.	+	0	Parent=NM_001029192.7
NC_003284.9	RefSeq	CDS	4557112	4557285	.	+	2	Parent=NM_001029192.7
NC_003284.9	RefSeq	CDS	4557340	4557605	.	+	2	Parent=NM_001029192.7
NC_003284.9	RefSeq	CDS	4557656	4557838	.	+	0	Parent=NM_001029192.7
NC_003284.9	RefSeq	CDS	4557931	4558074	.	+	0	Parent=NM_001029192.7
NC_003284.9	RefSeq	CDS	4558566	4558811	.	+	0	Parent=NM_001029192.7
NC_003284.9	RefSeq	transcript	4555499	4555642	.	-	.	ID=NR_070907.1;geneID=13220343;gene_name=C05E11.11
NC_003284.9	RefSeq	exon	4555499	4555642	.	-	.	Parent=NR_070907.1
NC_003284.9	RefSeq	transcript	4555933	4556289	.	+	.	ID=NR_070908.1;geneID=13220344;gene_name=C05E11.14
NC_003284.9	RefSeq	exon	4555933	4556289	.	+	.	Parent=NR_070908.1
NC_003284.9	RefSeq	transcript	4555943	4556374	.	-	.	ID=NR_070909.1;geneID=13220345;gene_name=C05E11.12
NC_003284.9	RefSeq	exon	4555943	4556374	.	-	.	Parent=NR_070909.1
NC_003284.9	RefSeq	transcript	4556743	4556881	.	+	.	ID=NR_070910.1;geneID=13220346;gene_name=C05E11.17
NC_003284.9	RefSeq	exon	4556743	4556881	.	+	.	Parent=NR_070910.1
NC_003284.9	RefSeq	mRNA	4557135	4558811	.	+	.	ID=NM_001307898.3;geneID=180727;gene_name=ham-2
NC_003284.9	RefSeq	exon	4557135	4557285	.	+	.	Parent=NM_001307898.3
NC_003284.9	RefSeq	exon	4557334	4557605	.	+	.	Parent=NM_001307898.3
NC_003284.9	RefSeq	exon	4557656	4557838	.	+	.	Parent=NM_001307898.3
NC_003284.9	RefSeq	exon	4557931	4558074	.	+	.	Parent=NM_001307898.3
NC_003284.9	RefSeq	exon	4558566	4558811	.	+	.	Parent=NM_001307898.3
NC_003284.9	RefSeq	CDS	4557135	4557285	.	+	0	Parent=NM_001307898.3
NC_003284.9	RefSeq	CDS	4557334	4557605	.	+	2	Parent=NM_001307898.3
NC_003284.9	RefSeq	CDS	4557656	4557838	.	+	0	Parent=NM_001307898.3
NC_003284.9	RefSeq	CDS	4557931	4558074	.	+	0	Parent=NM_001307898.3
NC_003284.9	RefSeq	CDS	4558566	4558811	.	+	0	Parent=NM_001307898.3
NC_003284.9	RefSeq	transcript	4558741	4558884	.	-	.	ID=NR_070911.1;geneID=13220347;gene_name=C05E11.10
NC_003284.9	RefSeq	exon	4558741	4558884	.	-	.	Parent=NR_070911.1
NC_003284.9	RefSeq	mRNA	4562163	4563125	.	+	.	ID=NM_076381.4;geneID=182273;gene_name=C05E11.6
NC_003284.9	RefSeq	exon	4562163	4562314	.	+	.	Parent=NM_076381.4
NC_003284.9	RefSeq	exon	4562363	4562428	.	+	.	Parent=NM_076381.4
NC_003284.9	RefSeq	exon	4562565	4563125	.	+	.	Parent=NM_076381.4
NC_003284.9	RefSeq	CDS	4562195	4562314	.	+	0	Parent=NM_076381.4
NC_003284.9	RefSeq	CDS	4562363	4562428	.	+	0	Parent=NM_076381.4
NC_003284.9	RefSeq	CDS	4562565	4562837	.	+	0	Parent=NM_076381.4
NC_003284.9	RefSeq	mRNA	4565302	4569620	.	+	.	ID=NM_076382.6;geneID=180728;gene_name=amt-4
NC_003284.9	RefSeq	exon	4565302	4565432	.	+	.	Parent=NM_076382.6
NC_003284.9	RefSeq	exon	4565490	4565579	.	+	.	Parent=NM_076382.6
NC_003284.9	RefSeq	exon	4565640	4565766	.	+	.	Parent=NM_076382.6
NC_003284.9	RefSeq	exon	4566765	4566874	.	+	.	Parent=NM_076382.6
NC_003284.9	RefSeq	exon	4566921	4567015	.	+	.	Parent=NM_076382.6
NC_003284.9	RefSeq	exon	4567062	4567202	.	+	.	Parent=NM_076382.6
NC_003284.9	RefSeq	exon	4567469	4567797	.	+	.	Parent=NM_076382.6
NC_003284.9	RefSeq	exon	4568434	4568599	.	+	.	Parent=NM_076382.6
NC_003284.9	RefSeq	exon	4568649	4568931	.	+	.	Parent=NM_076382.6
NC_003284.9	RefSeq	exon	4568983	4569620	.	+	.	Parent=NM_076382.6
NC_003284.9	RefSeq	CDS	4565309	4565432	.	+	0	Parent=NM_076382.6
NC_003284.9	RefSeq	CDS	4565490	4565579	.	+	2	Parent=NM_076382.6
NC_003284.9	RefSeq	CDS	4565640	4565766	.	+	2	Parent=NM_076382.6
NC_003284.9	RefSeq	CDS	4566765	4566874	.	+	1	Parent=NM_076382.6
NC_003284.9	RefSeq	CDS	4566921	4567015	.	+	2	Parent=NM_076382.6
NC_003284.9	RefSeq	CDS	4567062	4567202	.	+	0	Parent=NM_076382.6
NC_003284.9	RefSeq	CDS	4567469	4567797	.	+	0	Parent=NM_076382.6
NC_003284.9	RefSeq	CDS	4568434	4568599	.	+	1	Parent=NM_076382.6
NC_003284.9	RefSeq	CDS	4568649	4568931	.	+	0	Parent=NM_076382.6
NC_003284.9	RefSeq	CDS	4568983	4569251	.	+	2	Parent=NM_076382.6
NC_003284.9	RefSeq	mRNA	4571437	4573914	.	+	.	ID=NM_076383.5;geneID=180729;gene_name=amt-1
NC_003284.9	RefSeq	exon	4571437	4571594	.	+	.	Parent=NM_076383.5
NC_003284.9	RefSeq	exon	4571640	4571963	.	+	.	Parent=NM_076383.5
NC_003284.9	RefSeq	exon	4572029	4572123	.	+	.	Parent=NM_076383.5
NC_003284.9	RefSeq	exon	4572179	4572319	.	+	.	Parent=NM_076383.5
NC_003284.9	RefSeq	exon	4572366	4572694	.	+	.	Parent=NM_076383.5
NC_003284.9	RefSeq	exon	4572738	4572903	.	+	.	Parent=NM_076383.5
NC_003284.9	RefSeq	exon	4572949	4573035	.	+	.	Parent=NM_076383.5
NC_003284.9	RefSeq	exon	4573430	4573628	.	+	.	Parent=NM_076383.5
NC_003284.9	RefSeq	exon	4573675	4573914	.	+	.	Parent=NM_076383.5
NC_003284.9	RefSeq	CDS	4571468	4571594	.	+	0	Parent=NM_076383.5
NC_003284.9	RefSeq	CDS	4571640	4571963	.	+	2	Parent=NM_076383.5
NC_003284.9	RefSeq	CDS	4572029	4572123	.	+	2	Parent=NM_076383.5
NC_003284.9	RefSeq	CDS	4572179	4572319	.	+	0	Parent=NM_076383.5
NC_003284.9	RefSeq	CDS	4572366	4572694	.	+	0	Parent=NM_076383.5
NC_003284.9	RefSeq	CDS	4572738	4572903	.	+	1	Parent=NM_076383.5
NC_003284.9	RefSeq	CDS	4572949	4573035	.	+	0	Parent=NM_076383.5
NC_003284.9	RefSeq	CDS	4573430	4573628	.	+	0	Parent=NM_076383.5
NC_003284.9	RefSeq	CDS	4573675	4573811	.	+	2	Parent=NM_076383.5
NC_003284.9	RefSeq	transcript	4571841	4572061	.	-	.	ID=NR_070912.1;geneID=13220351;gene_name=C05E11.15
NC_003284.9	RefSeq	exon	4571841	4572061	.	-	.	Parent=NR_070912.1
NC_003284.9	RefSeq	transcript	4573946	4574283	.	-	.	ID=NR_070913.1;geneID=13220352;gene_name=C05E11.16
NC_003284.9	RefSeq	exon	4573946	4574283	.	-	.	Parent=NR_070913.1
NC_003284.9	RefSeq	transcript	4576406	4576536	.	+	.	ID=NR_070914.1;geneID=13220353;gene_name=C05E11.9
NC_003284.9	RefSeq	exon	4576406	4576536	.	+	.	Parent=NR_070914.1
NC_003284.9	RefSeq	mRNA	4578241	4581727	.	+	.	ID=NM_001277026.3;geneID=180730;gene_name=C05E11.3
NC_003284.9	RefSeq	exon	4578241	4578287	.	+	.	Parent=NM_001277026.3
NC_003284.9	RefSeq	exon	4579507	4579605	.	+	.	Parent=NM_001277026.3
NC_003284.9	RefSeq	exon	4579655	4579828	.	+	.	Parent=NM_001277026.3
NC_003284.9	RefSeq	exon	4579875	4580021	.	+	.	Parent=NM_001277026.3
NC_003284.9	RefSeq	exon	4580149	4580290	.	+	.	Parent=NM_001277026.3
NC_003284.9	RefSeq	exon	4581004	4581727	.	+	.	Parent=NM_001277026.3
NC_003284.9	RefSeq	CDS	4578249	4578287	.	+	0	Parent=NM_001277026.3
NC_003284.9	RefSeq	CDS	4579507	4579605	.	+	0	Parent=NM_001277026.3
NC_003284.9	RefSeq	CDS	4579655	4579828	.	+	0	Parent=NM_001277026.3
NC_003284.9	RefSeq	CDS	4579875	4580021	.	+	0	Parent=NM_001277026.3
NC_003284.9	RefSeq	CDS	4580149	4580290	.	+	0	Parent=NM_001277026.3
NC_003284.9	RefSeq	CDS	4581004	4581176	.	+	2	Parent=NM_001277026.3
NC_003284.9	RefSeq	mRNA	4579534	4581727	.	+	.	ID=NM_076384.7;geneID=180730;gene_name=C05E11.3
NC_003284.9	RefSeq	exon	4579534	4579605	.	+	.	Parent=NM_076384.7
NC_003284.9	RefSeq	exon	4579655	4579828	.	+	.	Parent=NM_076384.7
NC_003284.9	RefSeq	exon	4579875	4580021	.	+	.	Parent=NM_076384.7
NC_003284.9	RefSeq	exon	4580149	4580290	.	+	.	Parent=NM_076384.7
NC_003284.9	RefSeq	exon	4581004	4581727	.	+	.	Parent=NM_076384.7
NC_003284.9	RefSeq	CDS	4579534	4579605	.	+	0	Parent=NM_076384.7
NC_003284.9	RefSeq	CDS	4579655	4579828	.	+	0	Parent=NM_076384.7
NC_003284.9	RefSeq	CDS	4579875	4580021	.	+	0	Parent=NM_076384.7
NC_003284.9	RefSeq	CDS	4580149	4580290	.	+	0	Parent=NM_076384.7
NC_003284.9	RefSeq	CDS	4581004	4581176	.	+	2	Parent=NM_076384.7
NC_003284.9	RefSeq	mRNA	4581571	4585679	.	-	.	ID=NM_076385.5;geneID=182274;gene_name=C05E11.7
NC_003284.9	RefSeq	exon	4581571	4581972	.	-	.	Parent=NM_076385.5
NC_003284.9	RefSeq	exon	4582016	4582175	.	-	.	Parent=NM_076385.5
NC_003284.9	RefSeq	exon	4582935	4583008	.	-	.	Parent=NM_076385.5
NC_003284.9	RefSeq	exon	4583056	4583338	.	-	.	Parent=NM_076385.5
NC_003284.9	RefSeq	exon	4583398	4583471	.	-	.	Parent=NM_076385.5
NC_003284.9	RefSeq	exon	4583518	4583610	.	-	.	Parent=NM_076385.5
NC_003284.9	RefSeq	exon	4583658	4583743	.	-	.	Parent=NM_076385.5
NC_003284.9	RefSeq	exon	4584435	4584542	.	-	.	Parent=NM_076385.5
NC_003284.9	RefSeq	exon	4585103	4585237	.	-	.	Parent=NM_076385.5
NC_003284.9	RefSeq	exon	4585288	4585435	.	-	.	Parent=NM_076385.5
NC_003284.9	RefSeq	exon	4585481	4585679	.	-	.	Parent=NM_076385.5
NC_003284.9	RefSeq	CDS	4581776	4581972	.	-	2	Parent=NM_076385.5
NC_003284.9	RefSeq	CDS	4582016	4582175	.	-	0	Parent=NM_076385.5
NC_003284.9	RefSeq	CDS	4582935	4583008	.	-	2	Parent=NM_076385.5
NC_003284.9	RefSeq	CDS	4583056	4583338	.	-	0	Parent=NM_076385.5
NC_003284.9	RefSeq	CDS	4583398	4583471	.	-	2	Parent=NM_076385.5
NC_003284.9	RefSeq	CDS	4583518	4583610	.	-	2	Parent=NM_076385.5
NC_003284.9	RefSeq	CDS	4583658	4583743	.	-	1	Parent=NM_076385.5
NC_003284.9	RefSeq	CDS	4584435	4584542	.	-	1	Parent=NM_076385.5
NC_003284.9	RefSeq	CDS	4585103	4585237	.	-	1	Parent=NM_076385.5
NC_003284.9	RefSeq	CDS	4585288	4585435	.	-	2	Parent=NM_076385.5
NC_003284.9	RefSeq	CDS	4585481	4585514	.	-	0	Parent=NM_076385.5
NC_003284.9	RefSeq	transcript	4584729	4584846	.	-	.	ID=NR_070915.1;geneID=13220356;gene_name=C05E11.18
NC_003284.9	RefSeq	exon	4584729	4584846	.	-	.	Parent=NR_070915.1
NC_003284.9	RefSeq	transcript	4584743	4584867	.	+	.	ID=NR_070916.1;geneID=13220357;gene_name=C05E11.13
NC_003284.9	RefSeq	exon	4584743	4584867	.	+	.	Parent=NR_070916.1
NC_003284.9	RefSeq	mRNA	4586917	4588048	.	+	.	ID=NM_076386.3;geneID=182272;gene_name=C05E11.2
NC_003284.9	RefSeq	exon	4586917	4586955	.	+	.	Parent=NM_076386.3
NC_003284.9	RefSeq	exon	4587023	4587093	.	+	.	Parent=NM_076386.3
NC_003284.9	RefSeq	exon	4587528	4587672	.	+	.	Parent=NM_076386.3
NC_003284.9	RefSeq	exon	4587757	4587827	.	+	.	Parent=NM_076386.3
NC_003284.9	RefSeq	exon	4587876	4588048	.	+	.	Parent=NM_076386.3
NC_003284.9	RefSeq	CDS	4586917	4586955	.	+	0	Parent=NM_076386.3
NC_003284.9	RefSeq	CDS	4587023	4587093	.	+	0	Parent=NM_076386.3
NC_003284.9	RefSeq	CDS	4587528	4587672	.	+	1	Parent=NM_076386.3
NC_003284.9	RefSeq	CDS	4587757	4587827	.	+	0	Parent=NM_076386.3
NC_003284.9	RefSeq	CDS	4587876	4587993	.	+	1	Parent=NM_076386.3
NC_003284.9	RefSeq	mRNA	4588762	4590446	.	+	.	ID=NM_001361798.3;geneID=180731;gene_name=lnp-1
NC_003284.9	RefSeq	exon	4588762	4588869	.	+	.	Parent=NM_001361798.3
NC_003284.9	RefSeq	exon	4588919	4589191	.	+	.	Parent=NM_001361798.3
NC_003284.9	RefSeq	exon	4589247	4589441	.	+	.	Parent=NM_001361798.3
NC_003284.9	RefSeq	exon	4589627	4589748	.	+	.	Parent=NM_001361798.3
NC_003284.9	RefSeq	exon	4589804	4589923	.	+	.	Parent=NM_001361798.3
NC_003284.9	RefSeq	exon	4589962	4590446	.	+	.	Parent=NM_001361798.3
NC_003284.9	RefSeq	CDS	4588768	4588869	.	+	0	Parent=NM_001361798.3
NC_003284.9	RefSeq	CDS	4588919	4589191	.	+	0	Parent=NM_001361798.3
NC_003284.9	RefSeq	CDS	4589247	4589441	.	+	0	Parent=NM_001361798.3
NC_003284.9	RefSeq	CDS	4589627	4589748	.	+	0	Parent=NM_001361798.3
NC_003284.9	RefSeq	CDS	4589804	4589923	.	+	1	Parent=NM_001361798.3
NC_003284.9	RefSeq	CDS	4589962	4590190	.	+	1	Parent=NM_001361798.3
NC_003284.9	RefSeq	mRNA	4588768	4590446	.	+	.	ID=NM_076387.7;geneID=180731;gene_name=lnp-1
NC_003284.9	RefSeq	exon	4588768	4588869	.	+	.	Parent=NM_076387.7
NC_003284.9	RefSeq	exon	4588919	4589191	.	+	.	Parent=NM_076387.7
NC_003284.9	RefSeq	exon	4589247	4589441	.	+	.	Parent=NM_076387.7
NC_003284.9	RefSeq	exon	4589627	4589748	.	+	.	Parent=NM_076387.7
NC_003284.9	RefSeq	exon	4589804	4589923	.	+	.	Parent=NM_076387.7
NC_003284.9	RefSeq	exon	4589974	4590446	.	+	.	Parent=NM_076387.7
NC_003284.9	RefSeq	CDS	4588768	4588869	.	+	0	Parent=NM_076387.7
NC_003284.9	RefSeq	CDS	4588919	4589191	.	+	0	Parent=NM_076387.7
NC_003284.9	RefSeq	CDS	4589247	4589441	.	+	0	Parent=NM_076387.7
NC_003284.9	RefSeq	CDS	4589627	4589748	.	+	0	Parent=NM_076387.7
NC_003284.9	RefSeq	CDS	4589804	4589923	.	+	1	Parent=NM_076387.7
NC_003284.9	RefSeq	CDS	4589974	4590190	.	+	1	Parent=NM_076387.7
NC_003284.9	RefSeq	mRNA	4591281	4592350	.	-	.	ID=NM_076388.6;geneID=180732;gene_name=flp-12
NC_003284.9	RefSeq	exon	4591281	4591551	.	-	.	Parent=NM_076388.6
NC_003284.9	RefSeq	exon	4591609	4591679	.	-	.	Parent=NM_076388.6
NC_003284.9	RefSeq	exon	4592264	4592350	.	-	.	Parent=NM_076388.6
NC_003284.9	RefSeq	CDS	4591429	4591551	.	-	0	Parent=NM_076388.6
NC_003284.9	RefSeq	CDS	4591609	4591679	.	-	2	Parent=NM_076388.6
NC_003284.9	RefSeq	CDS	4592264	4592327	.	-	0	Parent=NM_076388.6
NC_003284.9	RefSeq	transcript	4591429	4592327	.	-	.	ID=NR_136351.1;geneID=180732;gene_name=flp-12
NC_003284.9	RefSeq	exon	4591429	4591551	.	-	.	Parent=NR_136351.1
NC_003284.9	RefSeq	exon	4591609	4592327	.	-	.	Parent=NR_136351.1
NC_003284.9	RefSeq	mRNA	4596011	4605928	.	-	.	ID=NM_001029733.6;geneID=259704;gene_name=spat-3
NC_003284.9	RefSeq	exon	4596011	4596384	.	-	.	Parent=NM_001029733.6
NC_003284.9	RefSeq	exon	4596435	4596508	.	-	.	Parent=NM_001029733.6
NC_003284.9	RefSeq	exon	4596565	4596673	.	-	.	Parent=NM_001029733.6
NC_003284.9	RefSeq	exon	4596723	4597965	.	-	.	Parent=NM_001029733.6
NC_003284.9	RefSeq	exon	4598010	4598479	.	-	.	Parent=NM_001029733.6
NC_003284.9	RefSeq	exon	4598614	4598667	.	-	.	Parent=NM_001029733.6
NC_003284.9	RefSeq	exon	4598750	4598922	.	-	.	Parent=NM_001029733.6
NC_003284.9	RefSeq	exon	4598972	4599127	.	-	.	Parent=NM_001029733.6
NC_003284.9	RefSeq	exon	4599176	4600184	.	-	.	Parent=NM_001029733.6
NC_003284.9	RefSeq	exon	4600231	4600611	.	-	.	Parent=NM_001029733.6
NC_003284.9	RefSeq	exon	4601295	4601444	.	-	.	Parent=NM_001029733.6
NC_003284.9	RefSeq	exon	4601983	4602227	.	-	.	Parent=NM_001029733.6
NC_003284.9	RefSeq	exon	4602281	4602991	.	-	.	Parent=NM_001029733.6
NC_003284.9	RefSeq	exon	4603041	4603409	.	-	.	Parent=NM_001029733.6
NC_003284.9	RefSeq	exon	4603456	4604070	.	-	.	Parent=NM_001029733.6
NC_003284.9	RefSeq	exon	4604126	4605083	.	-	.	Parent=NM_001029733.6
NC_003284.9	RefSeq	exon	4605133	4605255	.	-	.	Parent=NM_001029733.6
NC_003284.9	RefSeq	exon	4605303	4605653	.	-	.	Parent=NM_001029733.6
NC_003284.9	RefSeq	exon	4605843	4605928	.	-	.	Parent=NM_001029733.6
NC_003284.9	RefSeq	CDS	4596199	4596384	.	-	0	Parent=NM_001029733.6
NC_003284.9	RefSeq	CDS	4596435	4596508	.	-	2	Parent=NM_001029733.6
NC_003284.9	RefSeq	CDS	4596565	4596673	.	-	0	Parent=NM_001029733.6
NC_003284.9	RefSeq	CDS	4596723	4597965	.	-	1	Parent=NM_001029733.6
NC_003284.9	RefSeq	CDS	4598010	4598479	.	-	0	Parent=NM_001029733.6
NC_003284.9	RefSeq	CDS	4598614	4598667	.	-	0	Parent=NM_001029733.6
NC_003284.9	RefSeq	CDS	4598750	4598922	.	-	2	Parent=NM_001029733.6
NC_003284.9	RefSeq	CDS	4598972	4599127	.	-	2	Parent=NM_001029733.6
NC_003284.9	RefSeq	CDS	4599176	4600184	.	-	0	Parent=NM_001029733.6
NC_003284.9	RefSeq	CDS	4600231	4600611	.	-	0	Parent=NM_001029733.6
NC_003284.9	RefSeq	CDS	4601295	4601444	.	-	0	Parent=NM_001029733.6
NC_003284.9	RefSeq	CDS	4601983	4602227	.	-	2	Parent=NM_001029733.6
NC_003284.9	RefSeq	CDS	4602281	4602991	.	-	2	Parent=NM_001029733.6
NC_003284.9	RefSeq	CDS	4603041	4603409	.	-	2	Parent=NM_001029733.6
NC_003284.9	RefSeq	CDS	4603456	4604070	.	-	2	Parent=NM_001029733.6
NC_003284.9	RefSeq	CDS	4604126	4605083	.	-	0	Parent=NM_001029733.6
NC_003284.9	RefSeq	CDS	4605133	4605255	.	-	0	Parent=NM_001029733.6
NC_003284.9	RefSeq	CDS	4605303	4605653	.	-	0	Parent=NM_001029733.6
NC_003284.9	RefSeq	CDS	4605843	4605896	.	-	0	Parent=NM_001029733.6
NC_003284.9	RefSeq	mRNA	4596199	4599989	.	-	.	ID=NM_001029734.5;geneID=259704;gene_name=spat-3
NC_003284.9	RefSeq	exon	4596199	4596384	.	-	.	Parent=NM_001029734.5
NC_003284.9	RefSeq	exon	4596435	4596508	.	-	.	Parent=NM_001029734.5
NC_003284.9	RefSeq	exon	4596565	4596673	.	-	.	Parent=NM_001029734.5
NC_003284.9	RefSeq	exon	4596723	4597965	.	-	.	Parent=NM_001029734.5
NC_003284.9	RefSeq	exon	4598010	4598479	.	-	.	Parent=NM_001029734.5
NC_003284.9	RefSeq	exon	4598614	4598667	.	-	.	Parent=NM_001029734.5
NC_003284.9	RefSeq	exon	4598750	4598922	.	-	.	Parent=NM_001029734.5
NC_003284.9	RefSeq	exon	4598972	4599127	.	-	.	Parent=NM_001029734.5
NC_003284.9	RefSeq	exon	4599176	4599989	.	-	.	Parent=NM_001029734.5
NC_003284.9	RefSeq	CDS	4596199	4596384	.	-	0	Parent=NM_001029734.5
NC_003284.9	RefSeq	CDS	4596435	4596508	.	-	2	Parent=NM_001029734.5
NC_003284.9	RefSeq	CDS	4596565	4596673	.	-	0	Parent=NM_001029734.5
NC_003284.9	RefSeq	CDS	4596723	4597965	.	-	1	Parent=NM_001029734.5
NC_003284.9	RefSeq	CDS	4598010	4598479	.	-	0	Parent=NM_001029734.5
NC_003284.9	RefSeq	CDS	4598614	4598667	.	-	0	Parent=NM_001029734.5
NC_003284.9	RefSeq	CDS	4598750	4598922	.	-	2	Parent=NM_001029734.5
NC_003284.9	RefSeq	CDS	4598972	4599127	.	-	2	Parent=NM_001029734.5
NC_003284.9	RefSeq	CDS	4599176	4599989	.	-	0	Parent=NM_001029734.5
NC_003284.9	RefSeq	transcript	4606507	4606661	.	-	.	ID=NR_070917.1;geneID=13220362;gene_name=T13H2.7
NC_003284.9	RefSeq	exon	4606507	4606661	.	-	.	Parent=NR_070917.1
NC_003284.9	RefSeq	transcript	4606512	4606661	.	+	.	ID=NR_070918.1;geneID=13220363;gene_name=T13H2.9
NC_003284.9	RefSeq	exon	4606512	4606661	.	+	.	Parent=NR_070918.1
NC_003284.9	RefSeq	mRNA	4610911	4619626	.	-	.	ID=NM_001375019.2;geneID=180734;gene_name=pqn-65
NC_003284.9	RefSeq	exon	4610911	4611223	.	-	.	Parent=NM_001375019.2
NC_003284.9	RefSeq	exon	4611270	4611416	.	-	.	Parent=NM_001375019.2
NC_003284.9	RefSeq	exon	4611496	4611957	.	-	.	Parent=NM_001375019.2
NC_003284.9	RefSeq	exon	4612013	4613983	.	-	.	Parent=NM_001375019.2
NC_003284.9	RefSeq	exon	4614032	4614778	.	-	.	Parent=NM_001375019.2
NC_003284.9	RefSeq	exon	4614829	4615011	.	-	.	Parent=NM_001375019.2
NC_003284.9	RefSeq	exon	4615059	4615367	.	-	.	Parent=NM_001375019.2
NC_003284.9	RefSeq	exon	4615416	4615511	.	-	.	Parent=NM_001375019.2
NC_003284.9	RefSeq	exon	4615811	4616089	.	-	.	Parent=NM_001375019.2
NC_003284.9	RefSeq	exon	4616239	4616421	.	-	.	Parent=NM_001375019.2
NC_003284.9	RefSeq	exon	4616473	4616613	.	-	.	Parent=NM_001375019.2
NC_003284.9	RefSeq	exon	4619555	4619626	.	-	.	Parent=NM_001375019.2
NC_003284.9	RefSeq	CDS	4611039	4611223	.	-	2	Parent=NM_001375019.2
NC_003284.9	RefSeq	CDS	4611270	4611416	.	-	2	Parent=NM_001375019.2
NC_003284.9	RefSeq	CDS	4611496	4611957	.	-	2	Parent=NM_001375019.2
NC_003284.9	RefSeq	CDS	4612013	4613983	.	-	2	Parent=NM_001375019.2
NC_003284.9	RefSeq	CDS	4614032	4614778	.	-	2	Parent=NM_001375019.2
NC_003284.9	RefSeq	CDS	4614829	4615011	.	-	2	Parent=NM_001375019.2
NC_003284.9	RefSeq	CDS	4615059	4615367	.	-	2	Parent=NM_001375019.2
NC_003284.9	RefSeq	CDS	4615416	4615511	.	-	2	Parent=NM_001375019.2
NC_003284.9	RefSeq	CDS	4615811	4616089	.	-	2	Parent=NM_001375019.2
NC_003284.9	RefSeq	CDS	4616239	4616421	.	-	2	Parent=NM_001375019.2
NC_003284.9	RefSeq	CDS	4616473	4616613	.	-	2	Parent=NM_001375019.2
NC_003284.9	RefSeq	CDS	4619555	4619603	.	-	0	Parent=NM_001375019.2
NC_003284.9	RefSeq	mRNA	4610912	4619631	.	-	.	ID=NM_001375022.2;geneID=180734;gene_name=pqn-65
NC_003284.9	RefSeq	exon	4610912	4611223	.	-	.	Parent=NM_001375022.2
NC_003284.9	RefSeq	exon	4611270	4611416	.	-	.	Parent=NM_001375022.2
NC_003284.9	RefSeq	exon	4611496	4611957	.	-	.	Parent=NM_001375022.2
NC_003284.9	RefSeq	exon	4612013	4613983	.	-	.	Parent=NM_001375022.2
NC_003284.9	RefSeq	exon	4614032	4614778	.	-	.	Parent=NM_001375022.2
NC_003284.9	RefSeq	exon	4614829	4615011	.	-	.	Parent=NM_001375022.2
NC_003284.9	RefSeq	exon	4615059	4615367	.	-	.	Parent=NM_001375022.2
NC_003284.9	RefSeq	exon	4615416	4615517	.	-	.	Parent=NM_001375022.2
NC_003284.9	RefSeq	exon	4615811	4616089	.	-	.	Parent=NM_001375022.2
NC_003284.9	RefSeq	exon	4616239	4616421	.	-	.	Parent=NM_001375022.2
NC_003284.9	RefSeq	exon	4616473	4616613	.	-	.	Parent=NM_001375022.2
NC_003284.9	RefSeq	exon	4617533	4618891	.	-	.	Parent=NM_001375022.2
NC_003284.9	RefSeq	exon	4618948	4619034	.	-	.	Parent=NM_001375022.2
NC_003284.9	RefSeq	exon	4619086	4619178	.	-	.	Parent=NM_001375022.2
NC_003284.9	RefSeq	exon	4619555	4619631	.	-	.	Parent=NM_001375022.2
NC_003284.9	RefSeq	CDS	4611039	4611223	.	-	2	Parent=NM_001375022.2
NC_003284.9	RefSeq	CDS	4611270	4611416	.	-	2	Parent=NM_001375022.2
NC_003284.9	RefSeq	CDS	4611496	4611957	.	-	2	Parent=NM_001375022.2
NC_003284.9	RefSeq	CDS	4612013	4613983	.	-	2	Parent=NM_001375022.2
NC_003284.9	RefSeq	CDS	4614032	4614778	.	-	2	Parent=NM_001375022.2
NC_003284.9	RefSeq	CDS	4614829	4615011	.	-	2	Parent=NM_001375022.2
NC_003284.9	RefSeq	CDS	4615059	4615367	.	-	2	Parent=NM_001375022.2
NC_003284.9	RefSeq	CDS	4615416	4615517	.	-	2	Parent=NM_001375022.2
NC_003284.9	RefSeq	CDS	4615811	4616089	.	-	2	Parent=NM_001375022.2
NC_003284.9	RefSeq	CDS	4616239	4616421	.	-	2	Parent=NM_001375022.2
NC_003284.9	RefSeq	CDS	4616473	4616613	.	-	2	Parent=NM_001375022.2
NC_003284.9	RefSeq	CDS	4617533	4618891	.	-	2	Parent=NM_001375022.2
NC_003284.9	RefSeq	CDS	4618948	4619034	.	-	2	Parent=NM_001375022.2
NC_003284.9	RefSeq	CDS	4619086	4619178	.	-	2	Parent=NM_001375022.2
NC_003284.9	RefSeq	CDS	4619555	4619603	.	-	0	Parent=NM_001375022.2
NC_003284.9	RefSeq	mRNA	4610913	4616663	.	-	.	ID=NM_001392765.1;geneID=180734;gene_name=pqn-65
NC_003284.9	RefSeq	exon	4610913	4611223	.	-	.	Parent=NM_001392765.1
NC_003284.9	RefSeq	exon	4611270	4611416	.	-	.	Parent=NM_001392765.1
NC_003284.9	RefSeq	exon	4611496	4611957	.	-	.	Parent=NM_001392765.1
NC_003284.9	RefSeq	exon	4612013	4613983	.	-	.	Parent=NM_001392765.1
NC_003284.9	RefSeq	exon	4614032	4614778	.	-	.	Parent=NM_001392765.1
NC_003284.9	RefSeq	exon	4614829	4615011	.	-	.	Parent=NM_001392765.1
NC_003284.9	RefSeq	exon	4615059	4615367	.	-	.	Parent=NM_001392765.1
NC_003284.9	RefSeq	exon	4615416	4615511	.	-	.	Parent=NM_001392765.1
NC_003284.9	RefSeq	exon	4615811	4616089	.	-	.	Parent=NM_001392765.1
NC_003284.9	RefSeq	exon	4616239	4616421	.	-	.	Parent=NM_001392765.1
NC_003284.9	RefSeq	exon	4616473	4616663	.	-	.	Parent=NM_001392765.1
NC_003284.9	RefSeq	CDS	4611039	4611223	.	-	2	Parent=NM_001392765.1
NC_003284.9	RefSeq	CDS	4611270	4611416	.	-	2	Parent=NM_001392765.1
NC_003284.9	RefSeq	CDS	4611496	4611957	.	-	2	Parent=NM_001392765.1
NC_003284.9	RefSeq	CDS	4612013	4613983	.	-	2	Parent=NM_001392765.1
NC_003284.9	RefSeq	CDS	4614032	4614778	.	-	2	Parent=NM_001392765.1
NC_003284.9	RefSeq	CDS	4614829	4615011	.	-	2	Parent=NM_001392765.1
NC_003284.9	RefSeq	CDS	4615059	4615367	.	-	2	Parent=NM_001392765.1
NC_003284.9	RefSeq	CDS	4615416	4615511	.	-	2	Parent=NM_001392765.1
NC_003284.9	RefSeq	CDS	4615811	4616089	.	-	2	Parent=NM_001392765.1
NC_003284.9	RefSeq	CDS	4616239	4616421	.	-	2	Parent=NM_001392765.1
NC_003284.9	RefSeq	CDS	4616473	4616542	.	-	0	Parent=NM_001392765.1
NC_003284.9	RefSeq	mRNA	4610913	4619618	.	-	.	ID=NM_001375020.2;geneID=180734;gene_name=pqn-65
NC_003284.9	RefSeq	exon	4610913	4611223	.	-	.	Parent=NM_001375020.2
NC_003284.9	RefSeq	exon	4611270	4611416	.	-	.	Parent=NM_001375020.2
NC_003284.9	RefSeq	exon	4611496	4611957	.	-	.	Parent=NM_001375020.2
NC_003284.9	RefSeq	exon	4612013	4613983	.	-	.	Parent=NM_001375020.2
NC_003284.9	RefSeq	exon	4614032	4614778	.	-	.	Parent=NM_001375020.2
NC_003284.9	RefSeq	exon	4614829	4615011	.	-	.	Parent=NM_001375020.2
NC_003284.9	RefSeq	exon	4615059	4615367	.	-	.	Parent=NM_001375020.2
NC_003284.9	RefSeq	exon	4615416	4615517	.	-	.	Parent=NM_001375020.2
NC_003284.9	RefSeq	exon	4615811	4616089	.	-	.	Parent=NM_001375020.2
NC_003284.9	RefSeq	exon	4616239	4616421	.	-	.	Parent=NM_001375020.2
NC_003284.9	RefSeq	exon	4616473	4616613	.	-	.	Parent=NM_001375020.2
NC_003284.9	RefSeq	exon	4619555	4619618	.	-	.	Parent=NM_001375020.2
NC_003284.9	RefSeq	CDS	4611039	4611223	.	-	2	Parent=NM_001375020.2
NC_003284.9	RefSeq	CDS	4611270	4611416	.	-	2	Parent=NM_001375020.2
NC_003284.9	RefSeq	CDS	4611496	4611957	.	-	2	Parent=NM_001375020.2
NC_003284.9	RefSeq	CDS	4612013	4613983	.	-	2	Parent=NM_001375020.2
NC_003284.9	RefSeq	CDS	4614032	4614778	.	-	2	Parent=NM_001375020.2
NC_003284.9	RefSeq	CDS	4614829	4615011	.	-	2	Parent=NM_001375020.2
NC_003284.9	RefSeq	CDS	4615059	4615367	.	-	2	Parent=NM_001375020.2
NC_003284.9	RefSeq	CDS	4615416	4615517	.	-	2	Parent=NM_001375020.2
NC_003284.9	RefSeq	CDS	4615811	4616089	.	-	2	Parent=NM_001375020.2
NC_003284.9	RefSeq	CDS	4616239	4616421	.	-	2	Parent=NM_001375020.2
NC_003284.9	RefSeq	CDS	4616473	4616613	.	-	2	Parent=NM_001375020.2
NC_003284.9	RefSeq	CDS	4619555	4619603	.	-	0	Parent=NM_001375020.2
NC_003284.9	RefSeq	mRNA	4610913	4619635	.	-	.	ID=NM_001375021.2;geneID=180734;gene_name=pqn-65
NC_003284.9	RefSeq	exon	4610913	4611223	.	-	.	Parent=NM_001375021.2
NC_003284.9	RefSeq	exon	4611270	4611416	.	-	.	Parent=NM_001375021.2
NC_003284.9	RefSeq	exon	4611496	4611957	.	-	.	Parent=NM_001375021.2
NC_003284.9	RefSeq	exon	4612013	4613983	.	-	.	Parent=NM_001375021.2
NC_003284.9	RefSeq	exon	4614032	4614778	.	-	.	Parent=NM_001375021.2
NC_003284.9	RefSeq	exon	4614829	4615011	.	-	.	Parent=NM_001375021.2
NC_003284.9	RefSeq	exon	4615059	4615367	.	-	.	Parent=NM_001375021.2
NC_003284.9	RefSeq	exon	4615416	4615511	.	-	.	Parent=NM_001375021.2
NC_003284.9	RefSeq	exon	4615811	4616089	.	-	.	Parent=NM_001375021.2
NC_003284.9	RefSeq	exon	4616239	4616421	.	-	.	Parent=NM_001375021.2
NC_003284.9	RefSeq	exon	4616473	4616613	.	-	.	Parent=NM_001375021.2
NC_003284.9	RefSeq	exon	4617533	4618891	.	-	.	Parent=NM_001375021.2
NC_003284.9	RefSeq	exon	4618948	4619034	.	-	.	Parent=NM_001375021.2
NC_003284.9	RefSeq	exon	4619086	4619178	.	-	.	Parent=NM_001375021.2
NC_003284.9	RefSeq	exon	4619555	4619635	.	-	.	Parent=NM_001375021.2
NC_003284.9	RefSeq	CDS	4611039	4611223	.	-	2	Parent=NM_001375021.2
NC_003284.9	RefSeq	CDS	4611270	4611416	.	-	2	Parent=NM_001375021.2
NC_003284.9	RefSeq	CDS	4611496	4611957	.	-	2	Parent=NM_001375021.2
NC_003284.9	RefSeq	CDS	4612013	4613983	.	-	2	Parent=NM_001375021.2
NC_003284.9	RefSeq	CDS	4614032	4614778	.	-	2	Parent=NM_001375021.2
NC_003284.9	RefSeq	CDS	4614829	4615011	.	-	2	Parent=NM_001375021.2
NC_003284.9	RefSeq	CDS	4615059	4615367	.	-	2	Parent=NM_001375021.2
NC_003284.9	RefSeq	CDS	4615416	4615511	.	-	2	Parent=NM_001375021.2
NC_003284.9	RefSeq	CDS	4615811	4616089	.	-	2	Parent=NM_001375021.2
NC_003284.9	RefSeq	CDS	4616239	4616421	.	-	2	Parent=NM_001375021.2
NC_003284.9	RefSeq	CDS	4616473	4616613	.	-	2	Parent=NM_001375021.2
NC_003284.9	RefSeq	CDS	4617533	4618891	.	-	2	Parent=NM_001375021.2
NC_003284.9	RefSeq	CDS	4618948	4619034	.	-	2	Parent=NM_001375021.2
NC_003284.9	RefSeq	CDS	4619086	4619178	.	-	2	Parent=NM_001375021.2
NC_003284.9	RefSeq	CDS	4619555	4619603	.	-	0	Parent=NM_001375021.2
NC_003284.9	RefSeq	mRNA	4610916	4619180	.	-	.	ID=NM_001375024.2;geneID=180734;gene_name=pqn-65
NC_003284.9	RefSeq	exon	4610916	4611223	.	-	.	Parent=NM_001375024.2
NC_003284.9	RefSeq	exon	4611270	4611416	.	-	.	Parent=NM_001375024.2
NC_003284.9	RefSeq	exon	4611496	4611957	.	-	.	Parent=NM_001375024.2
NC_003284.9	RefSeq	exon	4612013	4613983	.	-	.	Parent=NM_001375024.2
NC_003284.9	RefSeq	exon	4614032	4614778	.	-	.	Parent=NM_001375024.2
NC_003284.9	RefSeq	exon	4614829	4615011	.	-	.	Parent=NM_001375024.2
NC_003284.9	RefSeq	exon	4615059	4615367	.	-	.	Parent=NM_001375024.2
NC_003284.9	RefSeq	exon	4615416	4615517	.	-	.	Parent=NM_001375024.2
NC_003284.9	RefSeq	exon	4615811	4616089	.	-	.	Parent=NM_001375024.2
NC_003284.9	RefSeq	exon	4616239	4616421	.	-	.	Parent=NM_001375024.2
NC_003284.9	RefSeq	exon	4616473	4616613	.	-	.	Parent=NM_001375024.2
NC_003284.9	RefSeq	exon	4617533	4618891	.	-	.	Parent=NM_001375024.2
NC_003284.9	RefSeq	exon	4618948	4619034	.	-	.	Parent=NM_001375024.2
NC_003284.9	RefSeq	exon	4619086	4619180	.	-	.	Parent=NM_001375024.2
NC_003284.9	RefSeq	CDS	4611039	4611223	.	-	2	Parent=NM_001375024.2
NC_003284.9	RefSeq	CDS	4611270	4611416	.	-	2	Parent=NM_001375024.2
NC_003284.9	RefSeq	CDS	4611496	4611957	.	-	2	Parent=NM_001375024.2
NC_003284.9	RefSeq	CDS	4612013	4613983	.	-	2	Parent=NM_001375024.2
NC_003284.9	RefSeq	CDS	4614032	4614778	.	-	2	Parent=NM_001375024.2
NC_003284.9	RefSeq	CDS	4614829	4615011	.	-	2	Parent=NM_001375024.2
NC_003284.9	RefSeq	CDS	4615059	4615367	.	-	2	Parent=NM_001375024.2
NC_003284.9	RefSeq	CDS	4615416	4615517	.	-	2	Parent=NM_001375024.2
NC_003284.9	RefSeq	CDS	4615811	4616089	.	-	2	Parent=NM_001375024.2
NC_003284.9	RefSeq	CDS	4616239	4616421	.	-	2	Parent=NM_001375024.2
NC_003284.9	RefSeq	CDS	4616473	4616542	.	-	0	Parent=NM_001375024.2
NC_003284.9	RefSeq	transcript	4619698	4619900	.	+	.	ID=NR_070919.1;geneID=13220365;gene_name=T13H2.8
NC_003284.9	RefSeq	exon	4619698	4619900	.	+	.	Parent=NR_070919.1
NC_003284.9	RefSeq	transcript	4619952	4620263	.	+	.	ID=NR_070920.1;geneID=13220366;gene_name=T13H2.6
NC_003284.9	RefSeq	exon	4619952	4620263	.	+	.	Parent=NR_070920.1
NC_003284.9	RefSeq	mRNA	4629039	4631838	.	+	.	ID=NM_076391.6;geneID=180735;gene_name=C46C11.3
NC_003284.9	RefSeq	exon	4629039	4629172	.	+	.	Parent=NM_076391.6
NC_003284.9	RefSeq	exon	4629430	4629574	.	+	.	Parent=NM_076391.6
NC_003284.9	RefSeq	exon	4629957	4630025	.	+	.	Parent=NM_076391.6
NC_003284.9	RefSeq	exon	4630069	4630206	.	+	.	Parent=NM_076391.6
NC_003284.9	RefSeq	exon	4631288	4631358	.	+	.	Parent=NM_076391.6
NC_003284.9	RefSeq	exon	4631407	4631838	.	+	.	Parent=NM_076391.6
NC_003284.9	RefSeq	CDS	4629056	4629172	.	+	0	Parent=NM_076391.6
NC_003284.9	RefSeq	CDS	4629430	4629574	.	+	0	Parent=NM_076391.6
NC_003284.9	RefSeq	CDS	4629957	4630025	.	+	2	Parent=NM_076391.6
NC_003284.9	RefSeq	CDS	4630069	4630206	.	+	2	Parent=NM_076391.6
NC_003284.9	RefSeq	CDS	4631288	4631358	.	+	2	Parent=NM_076391.6
NC_003284.9	RefSeq	CDS	4631407	4631592	.	+	0	Parent=NM_076391.6
NC_003284.9	RefSeq	mRNA	4632361	4635780	.	+	.	ID=NM_001038445.5;geneID=180736;gene_name=slcr-46.1
NC_003284.9	RefSeq	exon	4632361	4632472	.	+	.	Parent=NM_001038445.5
NC_003284.9	RefSeq	exon	4633022	4633194	.	+	.	Parent=NM_001038445.5
NC_003284.9	RefSeq	exon	4633249	4633323	.	+	.	Parent=NM_001038445.5
NC_003284.9	RefSeq	exon	4633373	4633521	.	+	.	Parent=NM_001038445.5
NC_003284.9	RefSeq	exon	4634071	4634191	.	+	.	Parent=NM_001038445.5
NC_003284.9	RefSeq	exon	4634238	4634400	.	+	.	Parent=NM_001038445.5
NC_003284.9	RefSeq	exon	4634449	4634600	.	+	.	Parent=NM_001038445.5
NC_003284.9	RefSeq	exon	4634929	4635015	.	+	.	Parent=NM_001038445.5
NC_003284.9	RefSeq	exon	4635068	4635192	.	+	.	Parent=NM_001038445.5
NC_003284.9	RefSeq	exon	4635302	4635403	.	+	.	Parent=NM_001038445.5
NC_003284.9	RefSeq	exon	4635452	4635556	.	+	.	Parent=NM_001038445.5
NC_003284.9	RefSeq	exon	4635615	4635780	.	+	.	Parent=NM_001038445.5
NC_003284.9	RefSeq	CDS	4632378	4632472	.	+	0	Parent=NM_001038445.5
NC_003284.9	RefSeq	CDS	4633022	4633194	.	+	1	Parent=NM_001038445.5
NC_003284.9	RefSeq	CDS	4633249	4633323	.	+	2	Parent=NM_001038445.5
NC_003284.9	RefSeq	CDS	4633373	4633521	.	+	2	Parent=NM_001038445.5
NC_003284.9	RefSeq	CDS	4634071	4634191	.	+	0	Parent=NM_001038445.5
NC_003284.9	RefSeq	CDS	4634238	4634400	.	+	2	Parent=NM_001038445.5
NC_003284.9	RefSeq	CDS	4634449	4634600	.	+	1	Parent=NM_001038445.5
NC_003284.9	RefSeq	CDS	4634929	4635015	.	+	2	Parent=NM_001038445.5
NC_003284.9	RefSeq	CDS	4635068	4635192	.	+	2	Parent=NM_001038445.5
NC_003284.9	RefSeq	CDS	4635302	4635403	.	+	0	Parent=NM_001038445.5
NC_003284.9	RefSeq	CDS	4635452	4635556	.	+	0	Parent=NM_001038445.5
NC_003284.9	RefSeq	CDS	4635615	4635713	.	+	0	Parent=NM_001038445.5
NC_003284.9	RefSeq	transcript	4635797	4635938	.	-	.	ID=NR_070921.1;geneID=13220369;gene_name=C46C11.5
NC_003284.9	RefSeq	exon	4635797	4635938	.	-	.	Parent=NR_070921.1
NC_003284.9	RefSeq	mRNA	4637121	4643695	.	+	.	ID=NM_001047763.5;geneID=180737;gene_name=hosl-1
NC_003284.9	RefSeq	exon	4637121	4637532	.	+	.	Parent=NM_001047763.5
NC_003284.9	RefSeq	exon	4638276	4638393	.	+	.	Parent=NM_001047763.5
NC_003284.9	RefSeq	exon	4638444	4638516	.	+	.	Parent=NM_001047763.5
NC_003284.9	RefSeq	exon	4639474	4639636	.	+	.	Parent=NM_001047763.5
NC_003284.9	RefSeq	exon	4640162	4640518	.	+	.	Parent=NM_001047763.5
NC_003284.9	RefSeq	exon	4640617	4640898	.	+	.	Parent=NM_001047763.5
NC_003284.9	RefSeq	exon	4641271	4641415	.	+	.	Parent=NM_001047763.5
NC_003284.9	RefSeq	exon	4641459	4641601	.	+	.	Parent=NM_001047763.5
NC_003284.9	RefSeq	exon	4641649	4641873	.	+	.	Parent=NM_001047763.5
NC_003284.9	RefSeq	exon	4641927	4642228	.	+	.	Parent=NM_001047763.5
NC_003284.9	RefSeq	exon	4642275	4642355	.	+	.	Parent=NM_001047763.5
NC_003284.9	RefSeq	exon	4642409	4642646	.	+	.	Parent=NM_001047763.5
NC_003284.9	RefSeq	exon	4642692	4642985	.	+	.	Parent=NM_001047763.5
NC_003284.9	RefSeq	exon	4643090	4643695	.	+	.	Parent=NM_001047763.5
NC_003284.9	RefSeq	CDS	4637335	4637532	.	+	0	Parent=NM_001047763.5
NC_003284.9	RefSeq	CDS	4638276	4638393	.	+	0	Parent=NM_001047763.5
NC_003284.9	RefSeq	CDS	4638444	4638516	.	+	2	Parent=NM_001047763.5
NC_003284.9	RefSeq	CDS	4639474	4639636	.	+	1	Parent=NM_001047763.5
NC_003284.9	RefSeq	CDS	4640162	4640518	.	+	0	Parent=NM_001047763.5
NC_003284.9	RefSeq	CDS	4640617	4640898	.	+	0	Parent=NM_001047763.5
NC_003284.9	RefSeq	CDS	4641271	4641415	.	+	0	Parent=NM_001047763.5
NC_003284.9	RefSeq	CDS	4641459	4641601	.	+	2	Parent=NM_001047763.5
NC_003284.9	RefSeq	CDS	4641649	4641873	.	+	0	Parent=NM_001047763.5
NC_003284.9	RefSeq	CDS	4641927	4642228	.	+	0	Parent=NM_001047763.5
NC_003284.9	RefSeq	CDS	4642275	4642355	.	+	1	Parent=NM_001047763.5
NC_003284.9	RefSeq	CDS	4642409	4642646	.	+	1	Parent=NM_001047763.5
NC_003284.9	RefSeq	CDS	4642692	4642985	.	+	0	Parent=NM_001047763.5
NC_003284.9	RefSeq	CDS	4643090	4643302	.	+	0	Parent=NM_001047763.5
NC_003284.9	RefSeq	mRNA	4637440	4643302	.	+	.	ID=NM_001380950.1;geneID=180737;gene_name=hosl-1
NC_003284.9	RefSeq	exon	4637440	4637532	.	+	.	Parent=NM_001380950.1
NC_003284.9	RefSeq	exon	4638276	4638393	.	+	.	Parent=NM_001380950.1
NC_003284.9	RefSeq	exon	4638444	4638516	.	+	.	Parent=NM_001380950.1
NC_003284.9	RefSeq	exon	4639474	4639636	.	+	.	Parent=NM_001380950.1
NC_003284.9	RefSeq	exon	4640162	4640518	.	+	.	Parent=NM_001380950.1
NC_003284.9	RefSeq	exon	4640617	4640898	.	+	.	Parent=NM_001380950.1
NC_003284.9	RefSeq	exon	4641271	4641415	.	+	.	Parent=NM_001380950.1
NC_003284.9	RefSeq	exon	4641459	4641601	.	+	.	Parent=NM_001380950.1
NC_003284.9	RefSeq	exon	4641649	4641873	.	+	.	Parent=NM_001380950.1
NC_003284.9	RefSeq	exon	4641927	4642228	.	+	.	Parent=NM_001380950.1
NC_003284.9	RefSeq	exon	4642275	4642355	.	+	.	Parent=NM_001380950.1
NC_003284.9	RefSeq	exon	4642409	4642646	.	+	.	Parent=NM_001380950.1
NC_003284.9	RefSeq	exon	4642692	4642985	.	+	.	Parent=NM_001380950.1
NC_003284.9	RefSeq	exon	4643090	4643302	.	+	.	Parent=NM_001380950.1
NC_003284.9	RefSeq	CDS	4637440	4637532	.	+	0	Parent=NM_001380950.1
NC_003284.9	RefSeq	CDS	4638276	4638393	.	+	0	Parent=NM_001380950.1
NC_003284.9	RefSeq	CDS	4638444	4638516	.	+	2	Parent=NM_001380950.1
NC_003284.9	RefSeq	CDS	4639474	4639636	.	+	1	Parent=NM_001380950.1
NC_003284.9	RefSeq	CDS	4640162	4640518	.	+	0	Parent=NM_001380950.1
NC_003284.9	RefSeq	CDS	4640617	4640898	.	+	0	Parent=NM_001380950.1
NC_003284.9	RefSeq	CDS	4641271	4641415	.	+	0	Parent=NM_001380950.1
NC_003284.9	RefSeq	CDS	4641459	4641601	.	+	2	Parent=NM_001380950.1
NC_003284.9	RefSeq	CDS	4641649	4641873	.	+	0	Parent=NM_001380950.1
NC_003284.9	RefSeq	CDS	4641927	4642228	.	+	0	Parent=NM_001380950.1
NC_003284.9	RefSeq	CDS	4642275	4642355	.	+	1	Parent=NM_001380950.1
NC_003284.9	RefSeq	CDS	4642409	4642646	.	+	1	Parent=NM_001380950.1
NC_003284.9	RefSeq	CDS	4642692	4642985	.	+	0	Parent=NM_001380950.1
NC_003284.9	RefSeq	CDS	4643090	4643302	.	+	0	Parent=NM_001380950.1
NC_003284.9	RefSeq	mRNA	4644308	4647204	.	-	.	ID=NM_001038446.4;geneID=3896883;gene_name=C46C11.4
NC_003284.9	RefSeq	exon	4644308	4644533	.	-	.	Parent=NM_001038446.4
NC_003284.9	RefSeq	exon	4645070	4645341	.	-	.	Parent=NM_001038446.4
NC_003284.9	RefSeq	exon	4645727	4646036	.	-	.	Parent=NM_001038446.4
NC_003284.9	RefSeq	exon	4646179	4646469	.	-	.	Parent=NM_001038446.4
NC_003284.9	RefSeq	exon	4646697	4646773	.	-	.	Parent=NM_001038446.4
NC_003284.9	RefSeq	exon	4647002	4647204	.	-	.	Parent=NM_001038446.4
NC_003284.9	RefSeq	CDS	4644404	4644533	.	-	1	Parent=NM_001038446.4
NC_003284.9	RefSeq	CDS	4645070	4645341	.	-	0	Parent=NM_001038446.4
NC_003284.9	RefSeq	CDS	4645727	4646036	.	-	1	Parent=NM_001038446.4
NC_003284.9	RefSeq	CDS	4646179	4646469	.	-	1	Parent=NM_001038446.4
NC_003284.9	RefSeq	CDS	4646697	4646773	.	-	0	Parent=NM_001038446.4
NC_003284.9	RefSeq	CDS	4647002	4647118	.	-	0	Parent=NM_001038446.4
NC_003284.9	RefSeq	mRNA	4647526	4649197	.	-	.	ID=NM_076394.6;geneID=184599;gene_name=ent-5
NC_003284.9	RefSeq	exon	4647526	4647723	.	-	.	Parent=NM_076394.6
NC_003284.9	RefSeq	exon	4647776	4647972	.	-	.	Parent=NM_076394.6
NC_003284.9	RefSeq	exon	4648024	4648233	.	-	.	Parent=NM_076394.6
NC_003284.9	RefSeq	exon	4648287	4648486	.	-	.	Parent=NM_076394.6
NC_003284.9	RefSeq	exon	4648535	4648821	.	-	.	Parent=NM_076394.6
NC_003284.9	RefSeq	exon	4648871	4649004	.	-	.	Parent=NM_076394.6
NC_003284.9	RefSeq	exon	4649048	4649197	.	-	.	Parent=NM_076394.6
NC_003284.9	RefSeq	CDS	4647594	4647723	.	-	1	Parent=NM_076394.6
NC_003284.9	RefSeq	CDS	4647776	4647972	.	-	0	Parent=NM_076394.6
NC_003284.9	RefSeq	CDS	4648024	4648233	.	-	0	Parent=NM_076394.6
NC_003284.9	RefSeq	CDS	4648287	4648486	.	-	2	Parent=NM_076394.6
NC_003284.9	RefSeq	CDS	4648535	4648821	.	-	1	Parent=NM_076394.6
NC_003284.9	RefSeq	CDS	4648871	4649004	.	-	0	Parent=NM_076394.6
NC_003284.9	RefSeq	CDS	4649048	4649194	.	-	0	Parent=NM_076394.6
NC_003284.9	RefSeq	transcript	4651550	4651743	.	-	.	ID=NR_070922.1;geneID=13220373;gene_name=F16H11.6
NC_003284.9	RefSeq	exon	4651550	4651743	.	-	.	Parent=NR_070922.1
NC_003284.9	RefSeq	mRNA	4653167	4654157	.	-	.	ID=NM_076395.7;geneID=191614;gene_name=ceh-1
NC_003284.9	RefSeq	exon	4653167	4653608	.	-	.	Parent=NM_076395.7
NC_003284.9	RefSeq	exon	4653662	4653811	.	-	.	Parent=NM_076395.7
NC_003284.9	RefSeq	exon	4653860	4653928	.	-	.	Parent=NM_076395.7
NC_003284.9	RefSeq	exon	4653976	4654157	.	-	.	Parent=NM_076395.7
NC_003284.9	RefSeq	CDS	4653492	4653608	.	-	0	Parent=NM_076395.7
```
