## Supplemental Data Set 1 for "The *pos-1* 3ʹ untranslated region governs germline specification and proliferation to ensure reproductive robustness": genes.gff3 (part 32 of 36)

```
NC_003284.9	RefSeq	CDS	4653662	4653811	.	-	0	Parent=NM_076395.7
NC_003284.9	RefSeq	CDS	4653860	4653928	.	-	0	Parent=NM_076395.7
NC_003284.9	RefSeq	CDS	4653976	4654155	.	-	0	Parent=NM_076395.7
NC_003284.9	RefSeq	mRNA	4656433	4660318	.	-	.	ID=NM_076396.8;geneID=180738;gene_name=nhr-45
NC_003284.9	RefSeq	exon	4656433	4656979	.	-	.	Parent=NM_076396.8
NC_003284.9	RefSeq	exon	4657056	4657216	.	-	.	Parent=NM_076396.8
NC_003284.9	RefSeq	exon	4657262	4657380	.	-	.	Parent=NM_076396.8
NC_003284.9	RefSeq	exon	4657441	4657751	.	-	.	Parent=NM_076396.8
NC_003284.9	RefSeq	exon	4657864	4657968	.	-	.	Parent=NM_076396.8
NC_003284.9	RefSeq	exon	4658505	4658786	.	-	.	Parent=NM_076396.8
NC_003284.9	RefSeq	exon	4659502	4659785	.	-	.	Parent=NM_076396.8
NC_003284.9	RefSeq	exon	4659921	4659986	.	-	.	Parent=NM_076396.8
NC_003284.9	RefSeq	exon	4660151	4660318	.	-	.	Parent=NM_076396.8
NC_003284.9	RefSeq	CDS	4656878	4656979	.	-	0	Parent=NM_076396.8
NC_003284.9	RefSeq	CDS	4657056	4657216	.	-	2	Parent=NM_076396.8
NC_003284.9	RefSeq	CDS	4657262	4657380	.	-	1	Parent=NM_076396.8
NC_003284.9	RefSeq	CDS	4657441	4657751	.	-	0	Parent=NM_076396.8
NC_003284.9	RefSeq	CDS	4657864	4657968	.	-	0	Parent=NM_076396.8
NC_003284.9	RefSeq	CDS	4658505	4658786	.	-	0	Parent=NM_076396.8
NC_003284.9	RefSeq	CDS	4659502	4659785	.	-	2	Parent=NM_076396.8
NC_003284.9	RefSeq	CDS	4659921	4659986	.	-	2	Parent=NM_076396.8
NC_003284.9	RefSeq	CDS	4660151	4660298	.	-	0	Parent=NM_076396.8
NC_003284.9	RefSeq	mRNA	4668088	4673234	.	+	.	ID=NM_076398.7;geneID=180739;gene_name=mfsd-12
NC_003284.9	RefSeq	exon	4668088	4668142	.	+	.	Parent=NM_076398.7
NC_003284.9	RefSeq	exon	4668198	4668264	.	+	.	Parent=NM_076398.7
NC_003284.9	RefSeq	exon	4668313	4668434	.	+	.	Parent=NM_076398.7
NC_003284.9	RefSeq	exon	4670359	4670464	.	+	.	Parent=NM_076398.7
NC_003284.9	RefSeq	exon	4670511	4670650	.	+	.	Parent=NM_076398.7
NC_003284.9	RefSeq	exon	4671094	4671164	.	+	.	Parent=NM_076398.7
NC_003284.9	RefSeq	exon	4671210	4671321	.	+	.	Parent=NM_076398.7
NC_003284.9	RefSeq	exon	4671391	4671482	.	+	.	Parent=NM_076398.7
NC_003284.9	RefSeq	exon	4671528	4671612	.	+	.	Parent=NM_076398.7
NC_003284.9	RefSeq	exon	4671660	4671752	.	+	.	Parent=NM_076398.7
NC_003284.9	RefSeq	exon	4671796	4671891	.	+	.	Parent=NM_076398.7
NC_003284.9	RefSeq	exon	4671939	4672106	.	+	.	Parent=NM_076398.7
NC_003284.9	RefSeq	exon	4672652	4672749	.	+	.	Parent=NM_076398.7
NC_003284.9	RefSeq	exon	4672806	4672948	.	+	.	Parent=NM_076398.7
NC_003284.9	RefSeq	exon	4673004	4673234	.	+	.	Parent=NM_076398.7
NC_003284.9	RefSeq	CDS	4668089	4668142	.	+	0	Parent=NM_076398.7
NC_003284.9	RefSeq	CDS	4668198	4668264	.	+	0	Parent=NM_076398.7
NC_003284.9	RefSeq	CDS	4668313	4668434	.	+	2	Parent=NM_076398.7
NC_003284.9	RefSeq	CDS	4670359	4670464	.	+	0	Parent=NM_076398.7
NC_003284.9	RefSeq	CDS	4670511	4670650	.	+	2	Parent=NM_076398.7
NC_003284.9	RefSeq	CDS	4671094	4671164	.	+	0	Parent=NM_076398.7
NC_003284.9	RefSeq	CDS	4671210	4671321	.	+	1	Parent=NM_076398.7
NC_003284.9	RefSeq	CDS	4671391	4671482	.	+	0	Parent=NM_076398.7
NC_003284.9	RefSeq	CDS	4671528	4671612	.	+	1	Parent=NM_076398.7
NC_003284.9	RefSeq	CDS	4671660	4671752	.	+	0	Parent=NM_076398.7
NC_003284.9	RefSeq	CDS	4671796	4671891	.	+	0	Parent=NM_076398.7
NC_003284.9	RefSeq	CDS	4671939	4672106	.	+	0	Parent=NM_076398.7
NC_003284.9	RefSeq	CDS	4672652	4672749	.	+	0	Parent=NM_076398.7
NC_003284.9	RefSeq	CDS	4672806	4672948	.	+	1	Parent=NM_076398.7
NC_003284.9	RefSeq	CDS	4673004	4673062	.	+	2	Parent=NM_076398.7
NC_003284.9	RefSeq	mRNA	4673706	4677350	.	+	.	ID=NM_076399.10;geneID=180740;gene_name=tmem-135
NC_003284.9	RefSeq	exon	4673706	4673914	.	+	.	Parent=NM_076399.10
NC_003284.9	RefSeq	exon	4674842	4674898	.	+	.	Parent=NM_076399.10
NC_003284.9	RefSeq	exon	4674951	4675084	.	+	.	Parent=NM_076399.10
NC_003284.9	RefSeq	exon	4675137	4675263	.	+	.	Parent=NM_076399.10
NC_003284.9	RefSeq	exon	4675310	4675461	.	+	.	Parent=NM_076399.10
NC_003284.9	RefSeq	exon	4675663	4675813	.	+	.	Parent=NM_076399.10
NC_003284.9	RefSeq	exon	4675856	4676023	.	+	.	Parent=NM_076399.10
NC_003284.9	RefSeq	exon	4676509	4676649	.	+	.	Parent=NM_076399.10
NC_003284.9	RefSeq	exon	4676854	4677020	.	+	.	Parent=NM_076399.10
NC_003284.9	RefSeq	exon	4677065	4677350	.	+	.	Parent=NM_076399.10
NC_003284.9	RefSeq	CDS	4673807	4673914	.	+	0	Parent=NM_076399.10
NC_003284.9	RefSeq	CDS	4674842	4674898	.	+	0	Parent=NM_076399.10
NC_003284.9	RefSeq	CDS	4674951	4675084	.	+	0	Parent=NM_076399.10
NC_003284.9	RefSeq	CDS	4675137	4675263	.	+	1	Parent=NM_076399.10
NC_003284.9	RefSeq	CDS	4675310	4675461	.	+	0	Parent=NM_076399.10
NC_003284.9	RefSeq	CDS	4675663	4675813	.	+	1	Parent=NM_076399.10
NC_003284.9	RefSeq	CDS	4675856	4676023	.	+	0	Parent=NM_076399.10
NC_003284.9	RefSeq	CDS	4676509	4676649	.	+	0	Parent=NM_076399.10
NC_003284.9	RefSeq	CDS	4676854	4677020	.	+	0	Parent=NM_076399.10
NC_003284.9	RefSeq	CDS	4677065	4677197	.	+	1	Parent=NM_076399.10
NC_003284.9	RefSeq	mRNA	4677334	4678122	.	-	.	ID=NM_001029581.9;geneID=180741;gene_name=flp-11
NC_003284.9	RefSeq	exon	4677334	4677695	.	-	.	Parent=NM_001029581.9
NC_003284.9	RefSeq	exon	4677765	4677931	.	-	.	Parent=NM_001029581.9
NC_003284.9	RefSeq	exon	4677987	4678122	.	-	.	Parent=NM_001029581.9
NC_003284.9	RefSeq	CDS	4677610	4677695	.	-	2	Parent=NM_001029581.9
NC_003284.9	RefSeq	CDS	4677765	4677931	.	-	1	Parent=NM_001029581.9
NC_003284.9	RefSeq	CDS	4677987	4678066	.	-	0	Parent=NM_001029581.9
NC_003284.9	RefSeq	mRNA	4677340	4678129	.	-	.	ID=NM_001029582.4;geneID=180741;gene_name=flp-11
NC_003284.9	RefSeq	exon	4677340	4677636	.	-	.	Parent=NM_001029582.4
NC_003284.9	RefSeq	exon	4677765	4677931	.	-	.	Parent=NM_001029582.4
NC_003284.9	RefSeq	exon	4677987	4678129	.	-	.	Parent=NM_001029582.4
NC_003284.9	RefSeq	CDS	4677554	4677636	.	-	2	Parent=NM_001029582.4
NC_003284.9	RefSeq	CDS	4677765	4677931	.	-	1	Parent=NM_001029582.4
NC_003284.9	RefSeq	CDS	4677987	4678066	.	-	0	Parent=NM_001029582.4
NC_003284.9	RefSeq	mRNA	4677342	4678066	.	-	.	ID=NM_001029583.4;geneID=180741;gene_name=flp-11
NC_003284.9	RefSeq	exon	4677342	4677931	.	-	.	Parent=NM_001029583.4
NC_003284.9	RefSeq	exon	4677987	4678066	.	-	.	Parent=NM_001029583.4
NC_003284.9	RefSeq	CDS	4677751	4677931	.	-	1	Parent=NM_001029583.4
NC_003284.9	RefSeq	CDS	4677987	4678066	.	-	0	Parent=NM_001029583.4
NC_003284.9	RefSeq	mRNA	4680939	4682716	.	-	.	ID=NM_001270084.3;geneID=13220381;gene_name=K02G10.15
NC_003284.9	RefSeq	exon	4680939	4681541	.	-	.	Parent=NM_001270084.3
NC_003284.9	RefSeq	exon	4682308	4682406	.	-	.	Parent=NM_001270084.3
NC_003284.9	RefSeq	exon	4682627	4682716	.	-	.	Parent=NM_001270084.3
NC_003284.9	RefSeq	CDS	4681391	4681541	.	-	1	Parent=NM_001270084.3
NC_003284.9	RefSeq	CDS	4682308	4682406	.	-	1	Parent=NM_001270084.3
NC_003284.9	RefSeq	CDS	4682627	4682703	.	-	0	Parent=NM_001270084.3
NC_003284.9	RefSeq	transcript	4681275	4681417	.	-	.	ID=NR_102182.1;geneID=24104711;gene_name=K02G10.16
NC_003284.9	RefSeq	exon	4681275	4681417	.	-	.	Parent=NR_102182.1
NC_003284.9	RefSeq	transcript	4684360	4684477	.	+	.	ID=NR_070924.1;geneID=13220382;gene_name=K02G10.11
NC_003284.9	RefSeq	exon	4684360	4684477	.	+	.	Parent=NR_070924.1
NC_003284.9	RefSeq	transcript	4686157	4686217	.	+	.	ID=NR_070925.1;geneID=13220383;gene_name=K02G10.13
NC_003284.9	RefSeq	exon	4686157	4686217	.	+	.	Parent=NR_070925.1
NC_003284.9	RefSeq	mRNA	4687763	4691192	.	-	.	ID=NM_001307866.2;geneID=180742;gene_name=K02G10.5
NC_003284.9	RefSeq	exon	4687763	4688245	.	-	.	Parent=NM_001307866.2
NC_003284.9	RefSeq	exon	4688685	4689060	.	-	.	Parent=NM_001307866.2
NC_003284.9	RefSeq	exon	4689106	4689238	.	-	.	Parent=NM_001307866.2
NC_003284.9	RefSeq	exon	4689300	4689492	.	-	.	Parent=NM_001307866.2
NC_003284.9	RefSeq	exon	4689536	4689680	.	-	.	Parent=NM_001307866.2
NC_003284.9	RefSeq	exon	4689728	4689825	.	-	.	Parent=NM_001307866.2
NC_003284.9	RefSeq	exon	4689871	4689995	.	-	.	Parent=NM_001307866.2
NC_003284.9	RefSeq	exon	4690043	4690142	.	-	.	Parent=NM_001307866.2
NC_003284.9	RefSeq	exon	4690190	4690311	.	-	.	Parent=NM_001307866.2
NC_003284.9	RefSeq	exon	4690409	4690592	.	-	.	Parent=NM_001307866.2
NC_003284.9	RefSeq	exon	4690637	4690734	.	-	.	Parent=NM_001307866.2
NC_003284.9	RefSeq	exon	4691022	4691192	.	-	.	Parent=NM_001307866.2
NC_003284.9	RefSeq	CDS	4688091	4688245	.	-	2	Parent=NM_001307866.2
NC_003284.9	RefSeq	CDS	4688685	4689060	.	-	0	Parent=NM_001307866.2
NC_003284.9	RefSeq	CDS	4689106	4689238	.	-	1	Parent=NM_001307866.2
NC_003284.9	RefSeq	CDS	4689300	4689492	.	-	2	Parent=NM_001307866.2
NC_003284.9	RefSeq	CDS	4689536	4689680	.	-	0	Parent=NM_001307866.2
NC_003284.9	RefSeq	CDS	4689728	4689825	.	-	2	Parent=NM_001307866.2
NC_003284.9	RefSeq	CDS	4689871	4689995	.	-	1	Parent=NM_001307866.2
NC_003284.9	RefSeq	CDS	4690043	4690142	.	-	2	Parent=NM_001307866.2
NC_003284.9	RefSeq	CDS	4690190	4690311	.	-	1	Parent=NM_001307866.2
NC_003284.9	RefSeq	CDS	4690409	4690592	.	-	2	Parent=NM_001307866.2
NC_003284.9	RefSeq	CDS	4690637	4690734	.	-	1	Parent=NM_001307866.2
NC_003284.9	RefSeq	CDS	4691022	4691191	.	-	0	Parent=NM_001307866.2
NC_003284.9	RefSeq	mRNA	4687763	4691198	.	-	.	ID=NM_001307867.4;geneID=180742;gene_name=K02G10.5
NC_003284.9	RefSeq	exon	4687763	4688049	.	-	.	Parent=NM_001307867.4
NC_003284.9	RefSeq	exon	4688103	4688245	.	-	.	Parent=NM_001307867.4
NC_003284.9	RefSeq	exon	4688685	4689060	.	-	.	Parent=NM_001307867.4
NC_003284.9	RefSeq	exon	4689106	4689238	.	-	.	Parent=NM_001307867.4
NC_003284.9	RefSeq	exon	4689300	4689492	.	-	.	Parent=NM_001307867.4
NC_003284.9	RefSeq	exon	4689536	4689680	.	-	.	Parent=NM_001307867.4
NC_003284.9	RefSeq	exon	4689728	4689825	.	-	.	Parent=NM_001307867.4
NC_003284.9	RefSeq	exon	4689871	4689995	.	-	.	Parent=NM_001307867.4
NC_003284.9	RefSeq	exon	4690043	4690142	.	-	.	Parent=NM_001307867.4
NC_003284.9	RefSeq	exon	4690190	4690311	.	-	.	Parent=NM_001307867.4
NC_003284.9	RefSeq	exon	4690409	4690592	.	-	.	Parent=NM_001307867.4
NC_003284.9	RefSeq	exon	4690637	4690734	.	-	.	Parent=NM_001307867.4
NC_003284.9	RefSeq	exon	4691022	4691198	.	-	.	Parent=NM_001307867.4
NC_003284.9	RefSeq	CDS	4688008	4688049	.	-	0	Parent=NM_001307867.4
NC_003284.9	RefSeq	CDS	4688103	4688245	.	-	2	Parent=NM_001307867.4
NC_003284.9	RefSeq	CDS	4688685	4689060	.	-	0	Parent=NM_001307867.4
NC_003284.9	RefSeq	CDS	4689106	4689238	.	-	1	Parent=NM_001307867.4
NC_003284.9	RefSeq	CDS	4689300	4689492	.	-	2	Parent=NM_001307867.4
NC_003284.9	RefSeq	CDS	4689536	4689680	.	-	0	Parent=NM_001307867.4
NC_003284.9	RefSeq	CDS	4689728	4689825	.	-	2	Parent=NM_001307867.4
NC_003284.9	RefSeq	CDS	4689871	4689995	.	-	1	Parent=NM_001307867.4
NC_003284.9	RefSeq	CDS	4690043	4690142	.	-	2	Parent=NM_001307867.4
NC_003284.9	RefSeq	CDS	4690190	4690311	.	-	1	Parent=NM_001307867.4
NC_003284.9	RefSeq	CDS	4690409	4690592	.	-	2	Parent=NM_001307867.4
NC_003284.9	RefSeq	CDS	4690637	4690734	.	-	1	Parent=NM_001307867.4
NC_003284.9	RefSeq	CDS	4691022	4691191	.	-	0	Parent=NM_001307867.4
NC_003284.9	RefSeq	transcript	4693078	4693173	.	+	.	ID=NR_070926.1;geneID=13220385;gene_name=K02G10.10
NC_003284.9	RefSeq	exon	4693078	4693173	.	+	.	Parent=NR_070926.1
NC_003284.9	RefSeq	transcript	4693078	4693173	.	-	.	ID=NR_070927.1;geneID=13220386;gene_name=K02G10.12
NC_003284.9	RefSeq	exon	4693078	4693173	.	-	.	Parent=NR_070927.1
NC_003284.9	RefSeq	mRNA	4696754	4699461	.	-	.	ID=NM_076402.9;geneID=180743;gene_name=hyl-2
NC_003284.9	RefSeq	exon	4696754	4697362	.	-	.	Parent=NM_076402.9
NC_003284.9	RefSeq	exon	4697749	4698016	.	-	.	Parent=NM_076402.9
NC_003284.9	RefSeq	exon	4698063	4698215	.	-	.	Parent=NM_076402.9
NC_003284.9	RefSeq	exon	4698262	4698399	.	-	.	Parent=NM_076402.9
NC_003284.9	RefSeq	exon	4699051	4699138	.	-	.	Parent=NM_076402.9
NC_003284.9	RefSeq	exon	4699185	4699266	.	-	.	Parent=NM_076402.9
NC_003284.9	RefSeq	exon	4699316	4699461	.	-	.	Parent=NM_076402.9
NC_003284.9	RefSeq	CDS	4697246	4697362	.	-	0	Parent=NM_076402.9
NC_003284.9	RefSeq	CDS	4697749	4698016	.	-	1	Parent=NM_076402.9
NC_003284.9	RefSeq	CDS	4698063	4698215	.	-	1	Parent=NM_076402.9
NC_003284.9	RefSeq	CDS	4698262	4698399	.	-	1	Parent=NM_076402.9
NC_003284.9	RefSeq	CDS	4699051	4699138	.	-	2	Parent=NM_076402.9
NC_003284.9	RefSeq	CDS	4699185	4699266	.	-	0	Parent=NM_076402.9
NC_003284.9	RefSeq	CDS	4699316	4699459	.	-	0	Parent=NM_076402.9
NC_003284.9	RefSeq	transcript	4699793	4699916	.	+	.	ID=NR_070928.1;geneID=13220388;gene_name=K02G10.14
NC_003284.9	RefSeq	exon	4699793	4699916	.	+	.	Parent=NR_070928.1
NC_003284.9	RefSeq	transcript	4700037	4700130	.	+	.	ID=NR_070929.1;geneID=13220389;gene_name=K02G10.9
NC_003284.9	RefSeq	exon	4700037	4700130	.	+	.	Parent=NR_070929.1
NC_003284.9	RefSeq	mRNA	4702167	4704970	.	-	.	ID=NM_001373283.3;geneID=180744;gene_name=aqp-8
NC_003284.9	RefSeq	exon	4702167	4702576	.	-	.	Parent=NM_001373283.3
NC_003284.9	RefSeq	exon	4702803	4702858	.	-	.	Parent=NM_001373283.3
NC_003284.9	RefSeq	exon	4703264	4703509	.	-	.	Parent=NM_001373283.3
NC_003284.9	RefSeq	exon	4703564	4703671	.	-	.	Parent=NM_001373283.3
NC_003284.9	RefSeq	exon	4704081	4704199	.	-	.	Parent=NM_001373283.3
NC_003284.9	RefSeq	exon	4704560	4704818	.	-	.	Parent=NM_001373283.3
NC_003284.9	RefSeq	exon	4704867	4704970	.	-	.	Parent=NM_001373283.3
NC_003284.9	RefSeq	CDS	4702474	4702576	.	-	1	Parent=NM_001373283.3
NC_003284.9	RefSeq	CDS	4702803	4702858	.	-	0	Parent=NM_001373283.3
NC_003284.9	RefSeq	CDS	4703264	4703509	.	-	0	Parent=NM_001373283.3
NC_003284.9	RefSeq	CDS	4703564	4703671	.	-	0	Parent=NM_001373283.3
NC_003284.9	RefSeq	CDS	4704081	4704199	.	-	2	Parent=NM_001373283.3
NC_003284.9	RefSeq	CDS	4704560	4704818	.	-	0	Parent=NM_001373283.3
NC_003284.9	RefSeq	CDS	4704867	4704968	.	-	0	Parent=NM_001373283.3
NC_003284.9	RefSeq	mRNA	4702474	4702855	.	-	.	ID=NM_001361800.3;geneID=180744;gene_name=aqp-8
NC_003284.9	RefSeq	exon	4702474	4702576	.	-	.	Parent=NM_001361800.3
NC_003284.9	RefSeq	exon	4702803	4702855	.	-	.	Parent=NM_001361800.3
NC_003284.9	RefSeq	CDS	4702474	4702576	.	-	1	Parent=NM_001361800.3
NC_003284.9	RefSeq	CDS	4702803	4702855	.	-	0	Parent=NM_001361800.3
NC_003284.9	RefSeq	mRNA	4702474	4703656	.	-	.	ID=NM_001361799.3;geneID=180744;gene_name=aqp-8
NC_003284.9	RefSeq	exon	4702474	4702576	.	-	.	Parent=NM_001361799.3
NC_003284.9	RefSeq	exon	4702803	4702858	.	-	.	Parent=NM_001361799.3
NC_003284.9	RefSeq	exon	4703264	4703509	.	-	.	Parent=NM_001361799.3
NC_003284.9	RefSeq	exon	4703564	4703656	.	-	.	Parent=NM_001361799.3
NC_003284.9	RefSeq	CDS	4702474	4702576	.	-	1	Parent=NM_001361799.3
NC_003284.9	RefSeq	CDS	4702803	4702858	.	-	0	Parent=NM_001361799.3
NC_003284.9	RefSeq	CDS	4703264	4703509	.	-	0	Parent=NM_001361799.3
NC_003284.9	RefSeq	CDS	4703564	4703656	.	-	0	Parent=NM_001361799.3
NC_003284.9	RefSeq	mRNA	4702965	4704970	.	-	.	ID=NM_001029587.3;geneID=180744;gene_name=aqp-8
NC_003284.9	RefSeq	exon	4702965	4703509	.	-	.	Parent=NM_001029587.3
NC_003284.9	RefSeq	exon	4703564	4703671	.	-	.	Parent=NM_001029587.3
NC_003284.9	RefSeq	exon	4704081	4704199	.	-	.	Parent=NM_001029587.3
NC_003284.9	RefSeq	exon	4704560	4704818	.	-	.	Parent=NM_001029587.3
NC_003284.9	RefSeq	exon	4704867	4704970	.	-	.	Parent=NM_001029587.3
NC_003284.9	RefSeq	CDS	4703213	4703509	.	-	0	Parent=NM_001029587.3
NC_003284.9	RefSeq	CDS	4703564	4703671	.	-	0	Parent=NM_001029587.3
NC_003284.9	RefSeq	CDS	4704081	4704199	.	-	2	Parent=NM_001029587.3
NC_003284.9	RefSeq	CDS	4704560	4704818	.	-	0	Parent=NM_001029587.3
NC_003284.9	RefSeq	CDS	4704867	4704968	.	-	0	Parent=NM_001029587.3
NC_003284.9	RefSeq	mRNA	4707176	4709812	.	+	.	ID=NM_076404.8;geneID=180745;gene_name=dhhc-10
NC_003284.9	RefSeq	exon	4707176	4707265	.	+	.	Parent=NM_076404.8
NC_003284.9	RefSeq	exon	4707314	4707367	.	+	.	Parent=NM_076404.8
NC_003284.9	RefSeq	exon	4707423	4707523	.	+	.	Parent=NM_076404.8
NC_003284.9	RefSeq	exon	4707575	4707648	.	+	.	Parent=NM_076404.8
NC_003284.9	RefSeq	exon	4707695	4707815	.	+	.	Parent=NM_076404.8
NC_003284.9	RefSeq	exon	4708369	4708459	.	+	.	Parent=NM_076404.8
NC_003284.9	RefSeq	exon	4708508	4708602	.	+	.	Parent=NM_076404.8
NC_003284.9	RefSeq	exon	4708658	4708808	.	+	.	Parent=NM_076404.8
NC_003284.9	RefSeq	exon	4709036	4709112	.	+	.	Parent=NM_076404.8
NC_003284.9	RefSeq	exon	4709452	4709812	.	+	.	Parent=NM_076404.8
NC_003284.9	RefSeq	CDS	4707188	4707265	.	+	0	Parent=NM_076404.8
NC_003284.9	RefSeq	CDS	4707314	4707367	.	+	0	Parent=NM_076404.8
NC_003284.9	RefSeq	CDS	4707423	4707523	.	+	0	Parent=NM_076404.8
NC_003284.9	RefSeq	CDS	4707575	4707648	.	+	1	Parent=NM_076404.8
NC_003284.9	RefSeq	CDS	4707695	4707815	.	+	2	Parent=NM_076404.8
NC_003284.9	RefSeq	CDS	4708369	4708459	.	+	1	Parent=NM_076404.8
NC_003284.9	RefSeq	CDS	4708508	4708602	.	+	0	Parent=NM_076404.8
NC_003284.9	RefSeq	CDS	4708658	4708808	.	+	1	Parent=NM_076404.8
NC_003284.9	RefSeq	CDS	4709036	4709112	.	+	0	Parent=NM_076404.8
NC_003284.9	RefSeq	CDS	4709452	4709593	.	+	1	Parent=NM_076404.8
NC_003284.9	RefSeq	mRNA	4709741	4711748	.	-	.	ID=NM_001270085.3;geneID=180746;gene_name=dnj-14
NC_003284.9	RefSeq	exon	4709741	4710262	.	-	.	Parent=NM_001270085.3
NC_003284.9	RefSeq	exon	4710317	4710790	.	-	.	Parent=NM_001270085.3
NC_003284.9	RefSeq	exon	4711572	4711748	.	-	.	Parent=NM_001270085.3
NC_003284.9	RefSeq	CDS	4710256	4710262	.	-	1	Parent=NM_001270085.3
NC_003284.9	RefSeq	CDS	4710317	4710790	.	-	1	Parent=NM_001270085.3
NC_003284.9	RefSeq	CDS	4711572	4711738	.	-	0	Parent=NM_001270085.3
NC_003284.9	RefSeq	mRNA	4709744	4711742	.	-	.	ID=NM_001270086.3;geneID=180746;gene_name=dnj-14
NC_003284.9	RefSeq	exon	4709744	4710262	.	-	.	Parent=NM_001270086.3
NC_003284.9	RefSeq	exon	4710311	4710790	.	-	.	Parent=NM_001270086.3
NC_003284.9	RefSeq	exon	4711572	4711742	.	-	.	Parent=NM_001270086.3
NC_003284.9	RefSeq	CDS	4710256	4710262	.	-	1	Parent=NM_001270086.3
NC_003284.9	RefSeq	CDS	4710311	4710790	.	-	1	Parent=NM_001270086.3
NC_003284.9	RefSeq	CDS	4711572	4711738	.	-	0	Parent=NM_001270086.3
NC_003284.9	RefSeq	transcript	4711899	4712154	.	-	.	ID=NR_070930.1;geneID=13220393;gene_name=DL2.2
NC_003284.9	RefSeq	exon	4711899	4712154	.	-	.	Parent=NR_070930.1
NC_003284.9	RefSeq	transcript	4711959	4712075	.	+	.	ID=NR_070931.1;geneID=13220394;gene_name=DL2.1
NC_003284.9	RefSeq	exon	4711959	4712075	.	+	.	Parent=NR_070931.1
NC_003284.9	RefSeq	mRNA	4712279	4715080	.	+	.	ID=NM_076406.8;geneID=180747;gene_name=glit-1
NC_003284.9	RefSeq	exon	4712279	4712439	.	+	.	Parent=NM_076406.8
NC_003284.9	RefSeq	exon	4712701	4712931	.	+	.	Parent=NM_076406.8
NC_003284.9	RefSeq	exon	4712986	4713153	.	+	.	Parent=NM_076406.8
NC_003284.9	RefSeq	exon	4713207	4715080	.	+	.	Parent=NM_076406.8
NC_003284.9	RefSeq	CDS	4712296	4712439	.	+	0	Parent=NM_076406.8
NC_003284.9	RefSeq	CDS	4712701	4712931	.	+	0	Parent=NM_076406.8
NC_003284.9	RefSeq	CDS	4712986	4713153	.	+	0	Parent=NM_076406.8
NC_003284.9	RefSeq	CDS	4713207	4714856	.	+	0	Parent=NM_076406.8
NC_003284.9	RefSeq	mRNA	4715178	4715796	.	+	.	ID=NM_076407.8;geneID=180748;gene_name=rpl-25.1
NC_003284.9	RefSeq	exon	4715178	4715332	.	+	.	Parent=NM_076407.8
NC_003284.9	RefSeq	exon	4715401	4715593	.	+	.	Parent=NM_076407.8
NC_003284.9	RefSeq	exon	4715651	4715796	.	+	.	Parent=NM_076407.8
NC_003284.9	RefSeq	CDS	4715184	4715332	.	+	0	Parent=NM_076407.8
NC_003284.9	RefSeq	CDS	4715401	4715593	.	+	1	Parent=NM_076407.8
NC_003284.9	RefSeq	CDS	4715651	4715752	.	+	0	Parent=NM_076407.8
NC_003284.9	RefSeq	mRNA	4716244	4720653	.	-	.	ID=NM_001392766.1;geneID=186306;gene_name=F55D10.4
NC_003284.9	RefSeq	exon	4716244	4716661	.	-	.	Parent=NM_001392766.1
NC_003284.9	RefSeq	exon	4716709	4716842	.	-	.	Parent=NM_001392766.1
NC_003284.9	RefSeq	exon	4716892	4717011	.	-	.	Parent=NM_001392766.1
NC_003284.9	RefSeq	exon	4717056	4717263	.	-	.	Parent=NM_001392766.1
NC_003284.9	RefSeq	exon	4718320	4718471	.	-	.	Parent=NM_001392766.1
NC_003284.9	RefSeq	exon	4720404	4720653	.	-	.	Parent=NM_001392766.1
NC_003284.9	RefSeq	CDS	4716589	4716661	.	-	1	Parent=NM_001392766.1
NC_003284.9	RefSeq	CDS	4716709	4716842	.	-	0	Parent=NM_001392766.1
NC_003284.9	RefSeq	CDS	4716892	4717011	.	-	0	Parent=NM_001392766.1
NC_003284.9	RefSeq	CDS	4717056	4717263	.	-	1	Parent=NM_001392766.1
NC_003284.9	RefSeq	CDS	4718320	4718471	.	-	0	Parent=NM_001392766.1
NC_003284.9	RefSeq	CDS	4720404	4720640	.	-	0	Parent=NM_001392766.1
NC_003284.9	RefSeq	transcript	4721115	4721255	.	+	.	ID=NR_070932.1;geneID=13220398;gene_name=F55D10.6
NC_003284.9	RefSeq	exon	4721115	4721255	.	+	.	Parent=NR_070932.1
NC_003284.9	RefSeq	transcript	4721288	4721424	.	+	.	ID=NR_070933.1;geneID=13220399;gene_name=F55D10.7
NC_003284.9	RefSeq	exon	4721288	4721424	.	+	.	Parent=NR_070933.1
NC_003284.9	RefSeq	mRNA	4722877	4727481	.	-	.	ID=NM_076409.7;geneID=186307;gene_name=acc-3
NC_003284.9	RefSeq	exon	4722877	4723118	.	-	.	Parent=NM_076409.7
NC_003284.9	RefSeq	exon	4723168	4723334	.	-	.	Parent=NM_076409.7
NC_003284.9	RefSeq	exon	4724222	4724488	.	-	.	Parent=NM_076409.7
NC_003284.9	RefSeq	exon	4724534	4724670	.	-	.	Parent=NM_076409.7
NC_003284.9	RefSeq	exon	4724719	4724831	.	-	.	Parent=NM_076409.7
NC_003284.9	RefSeq	exon	4724918	4725025	.	-	.	Parent=NM_076409.7
NC_003284.9	RefSeq	exon	4725074	4725304	.	-	.	Parent=NM_076409.7
NC_003284.9	RefSeq	exon	4725357	4725500	.	-	.	Parent=NM_076409.7
NC_003284.9	RefSeq	exon	4726149	4726271	.	-	.	Parent=NM_076409.7
NC_003284.9	RefSeq	exon	4726319	4726372	.	-	.	Parent=NM_076409.7
NC_003284.9	RefSeq	exon	4726750	4726871	.	-	.	Parent=NM_076409.7
NC_003284.9	RefSeq	exon	4727427	4727481	.	-	.	Parent=NM_076409.7
NC_003284.9	RefSeq	CDS	4723011	4723118	.	-	0	Parent=NM_076409.7
NC_003284.9	RefSeq	CDS	4723168	4723334	.	-	2	Parent=NM_076409.7
NC_003284.9	RefSeq	CDS	4724222	4724488	.	-	2	Parent=NM_076409.7
NC_003284.9	RefSeq	CDS	4724534	4724670	.	-	1	Parent=NM_076409.7
NC_003284.9	RefSeq	CDS	4724719	4724831	.	-	0	Parent=NM_076409.7
NC_003284.9	RefSeq	CDS	4724918	4725025	.	-	0	Parent=NM_076409.7
NC_003284.9	RefSeq	CDS	4725074	4725304	.	-	0	Parent=NM_076409.7
NC_003284.9	RefSeq	CDS	4725357	4725500	.	-	0	Parent=NM_076409.7
NC_003284.9	RefSeq	CDS	4726149	4726271	.	-	0	Parent=NM_076409.7
NC_003284.9	RefSeq	CDS	4726319	4726372	.	-	0	Parent=NM_076409.7
NC_003284.9	RefSeq	CDS	4726750	4726851	.	-	0	Parent=NM_076409.7
NC_003284.9	RefSeq	transcript	4727990	4728160	.	+	.	ID=NR_070934.1;geneID=13220401;gene_name=F55D10.9
NC_003284.9	RefSeq	exon	4727990	4728160	.	+	.	Parent=NR_070934.1
NC_003284.9	RefSeq	transcript	4732629	4732695	.	+	.	ID=NR_070935.1;geneID=13220402;gene_name=F55D10.8
NC_003284.9	RefSeq	exon	4732629	4732695	.	+	.	Parent=NR_070935.1
NC_003284.9	RefSeq	mRNA	4733095	4738592	.	+	.	ID=NM_076410.4;geneID=180749;gene_name=aman-1
NC_003284.9	RefSeq	exon	4733095	4733171	.	+	.	Parent=NM_076410.4
NC_003284.9	RefSeq	exon	4733898	4734006	.	+	.	Parent=NM_076410.4
NC_003284.9	RefSeq	exon	4734062	4734143	.	+	.	Parent=NM_076410.4
NC_003284.9	RefSeq	exon	4734197	4734383	.	+	.	Parent=NM_076410.4
NC_003284.9	RefSeq	exon	4734522	4734620	.	+	.	Parent=NM_076410.4
NC_003284.9	RefSeq	exon	4734671	4734779	.	+	.	Parent=NM_076410.4
NC_003284.9	RefSeq	exon	4734827	4734993	.	+	.	Parent=NM_076410.4
NC_003284.9	RefSeq	exon	4735339	4735455	.	+	.	Parent=NM_076410.4
NC_003284.9	RefSeq	exon	4735504	4735808	.	+	.	Parent=NM_076410.4
NC_003284.9	RefSeq	exon	4735851	4735920	.	+	.	Parent=NM_076410.4
NC_003284.9	RefSeq	exon	4735971	4736071	.	+	.	Parent=NM_076410.4
NC_003284.9	RefSeq	exon	4736116	4736245	.	+	.	Parent=NM_076410.4
NC_003284.9	RefSeq	exon	4736637	4736822	.	+	.	Parent=NM_076410.4
NC_003284.9	RefSeq	exon	4736869	4737075	.	+	.	Parent=NM_076410.4
NC_003284.9	RefSeq	exon	4737127	4737251	.	+	.	Parent=NM_076410.4
NC_003284.9	RefSeq	exon	4737293	4737394	.	+	.	Parent=NM_076410.4
NC_003284.9	RefSeq	exon	4737450	4737615	.	+	.	Parent=NM_076410.4
NC_003284.9	RefSeq	exon	4737664	4737786	.	+	.	Parent=NM_076410.4
NC_003284.9	RefSeq	exon	4737989	4738234	.	+	.	Parent=NM_076410.4
NC_003284.9	RefSeq	exon	4738283	4738361	.	+	.	Parent=NM_076410.4
NC_003284.9	RefSeq	exon	4738408	4738592	.	+	.	Parent=NM_076410.4
NC_003284.9	RefSeq	CDS	4733100	4733171	.	+	0	Parent=NM_076410.4
NC_003284.9	RefSeq	CDS	4733898	4734006	.	+	0	Parent=NM_076410.4
NC_003284.9	RefSeq	CDS	4734062	4734143	.	+	2	Parent=NM_076410.4
NC_003284.9	RefSeq	CDS	4734197	4734383	.	+	1	Parent=NM_076410.4
NC_003284.9	RefSeq	CDS	4734522	4734620	.	+	0	Parent=NM_076410.4
NC_003284.9	RefSeq	CDS	4734671	4734779	.	+	0	Parent=NM_076410.4
NC_003284.9	RefSeq	CDS	4734827	4734993	.	+	2	Parent=NM_076410.4
NC_003284.9	RefSeq	CDS	4735339	4735455	.	+	0	Parent=NM_076410.4
NC_003284.9	RefSeq	CDS	4735504	4735808	.	+	0	Parent=NM_076410.4
NC_003284.9	RefSeq	CDS	4735851	4735920	.	+	1	Parent=NM_076410.4
NC_003284.9	RefSeq	CDS	4735971	4736071	.	+	0	Parent=NM_076410.4
NC_003284.9	RefSeq	CDS	4736116	4736245	.	+	1	Parent=NM_076410.4
NC_003284.9	RefSeq	CDS	4736637	4736822	.	+	0	Parent=NM_076410.4
NC_003284.9	RefSeq	CDS	4736869	4737075	.	+	0	Parent=NM_076410.4
NC_003284.9	RefSeq	CDS	4737127	4737251	.	+	0	Parent=NM_076410.4
NC_003284.9	RefSeq	CDS	4737293	4737394	.	+	1	Parent=NM_076410.4
NC_003284.9	RefSeq	CDS	4737450	4737615	.	+	1	Parent=NM_076410.4
NC_003284.9	RefSeq	CDS	4737664	4737786	.	+	0	Parent=NM_076410.4
NC_003284.9	RefSeq	CDS	4737989	4738234	.	+	0	Parent=NM_076410.4
NC_003284.9	RefSeq	CDS	4738283	4738361	.	+	0	Parent=NM_076410.4
NC_003284.9	RefSeq	CDS	4738408	4738493	.	+	2	Parent=NM_076410.4
NC_003284.9	RefSeq	mRNA	4738964	4749083	.	-	.	ID=NM_076411.8;geneID=180750;gene_name=lon-2
NC_003284.9	RefSeq	exon	4738964	4739476	.	-	.	Parent=NM_076411.8
NC_003284.9	RefSeq	exon	4740411	4740588	.	-	.	Parent=NM_076411.8
NC_003284.9	RefSeq	exon	4744022	4744073	.	-	.	Parent=NM_076411.8
NC_003284.9	RefSeq	exon	4746133	4746239	.	-	.	Parent=NM_076411.8
NC_003284.9	RefSeq	exon	4746321	4746503	.	-	.	Parent=NM_076411.8
NC_003284.9	RefSeq	exon	4747066	4747189	.	-	.	Parent=NM_076411.8
NC_003284.9	RefSeq	exon	4747239	4747403	.	-	.	Parent=NM_076411.8
NC_003284.9	RefSeq	exon	4747451	4747650	.	-	.	Parent=NM_076411.8
NC_003284.9	RefSeq	exon	4747703	4747851	.	-	.	Parent=NM_076411.8
NC_003284.9	RefSeq	exon	4748233	4748362	.	-	.	Parent=NM_076411.8
NC_003284.9	RefSeq	exon	4748969	4749083	.	-	.	Parent=NM_076411.8
NC_003284.9	RefSeq	CDS	4739352	4739476	.	-	2	Parent=NM_076411.8
NC_003284.9	RefSeq	CDS	4740411	4740588	.	-	0	Parent=NM_076411.8
NC_003284.9	RefSeq	CDS	4744022	4744073	.	-	1	Parent=NM_076411.8
NC_003284.9	RefSeq	CDS	4746133	4746239	.	-	0	Parent=NM_076411.8
NC_003284.9	RefSeq	CDS	4746321	4746503	.	-	0	Parent=NM_076411.8
NC_003284.9	RefSeq	CDS	4747066	4747189	.	-	1	Parent=NM_076411.8
NC_003284.9	RefSeq	CDS	4747239	4747403	.	-	1	Parent=NM_076411.8
NC_003284.9	RefSeq	CDS	4747451	4747650	.	-	0	Parent=NM_076411.8
NC_003284.9	RefSeq	CDS	4747703	4747851	.	-	2	Parent=NM_076411.8
NC_003284.9	RefSeq	CDS	4748233	4748362	.	-	0	Parent=NM_076411.8
NC_003284.9	RefSeq	CDS	4748969	4749082	.	-	0	Parent=NM_076411.8
NC_003284.9	RefSeq	transcript	4740858	4740974	.	+	.	ID=NR_070936.1;geneID=13220405;gene_name=C39E6.12
NC_003284.9	RefSeq	exon	4740858	4740974	.	+	.	Parent=NR_070936.1
NC_003284.9	RefSeq	mRNA	4754678	4755118	.	-	.	ID=NM_076412.2;geneID=183341;gene_name=C39E6.2
NC_003284.9	RefSeq	exon	4754678	4755118	.	-	.	Parent=NM_076412.2
NC_003284.9	RefSeq	CDS	4754678	4755118	.	-	0	Parent=NM_076412.2
NC_003284.9	RefSeq	transcript	4756971	4757068	.	+	.	ID=NR_002419.2;geneID=3565194;gene_name=mir-247
NC_003284.9	RefSeq	exon	4756971	4757068	.	+	.	Parent=NR_002419.2
NC_003284.9	RefSeq	transcript	4756991	4757012	.	+	.	ID=rna-CELE_C39E6.7;geneID=3565194;gene_name=mir-247
NC_003284.9	RefSeq	exon	4756991	4757012	.	+	.	Parent=rna-CELE_C39E6.7
NC_003284.9	RefSeq	transcript	4757031	4757052	.	+	.	ID=rna-CELE_C39E6.7-2;geneID=3565194;gene_name=mir-247
NC_003284.9	RefSeq	exon	4757031	4757052	.	+	.	Parent=rna-CELE_C39E6.7-2
NC_003284.9	RefSeq	transcript	4757109	4757197	.	+	.	ID=NR_023994.2;geneID=6418840;gene_name=mir-797
NC_003284.9	RefSeq	exon	4757109	4757197	.	+	.	Parent=NR_023994.2
NC_003284.9	RefSeq	transcript	4757123	4757147	.	+	.	ID=rna-CELE_C39E6.8;geneID=6418840;gene_name=mir-797
NC_003284.9	RefSeq	exon	4757123	4757147	.	+	.	Parent=rna-CELE_C39E6.8
NC_003284.9	RefSeq	transcript	4757164	4757185	.	+	.	ID=rna-CELE_C39E6.8-2;geneID=6418840;gene_name=mir-797
NC_003284.9	RefSeq	exon	4757164	4757185	.	+	.	Parent=rna-CELE_C39E6.8-2
NC_003284.9	RefSeq	mRNA	4758804	4761640	.	-	.	ID=NM_076414.7;geneID=180751;gene_name=mls-2
NC_003284.9	RefSeq	exon	4758804	4759235	.	-	.	Parent=NM_076414.7
NC_003284.9	RefSeq	exon	4759282	4759508	.	-	.	Parent=NM_076414.7
NC_003284.9	RefSeq	exon	4759555	4759643	.	-	.	Parent=NM_076414.7
NC_003284.9	RefSeq	exon	4759697	4759819	.	-	.	Parent=NM_076414.7
NC_003284.9	RefSeq	exon	4761133	4761368	.	-	.	Parent=NM_076414.7
NC_003284.9	RefSeq	exon	4761425	4761640	.	-	.	Parent=NM_076414.7
NC_003284.9	RefSeq	CDS	4759073	4759235	.	-	1	Parent=NM_076414.7
NC_003284.9	RefSeq	CDS	4759282	4759508	.	-	0	Parent=NM_076414.7
NC_003284.9	RefSeq	CDS	4759555	4759643	.	-	2	Parent=NM_076414.7
NC_003284.9	RefSeq	CDS	4759697	4759819	.	-	2	Parent=NM_076414.7
NC_003284.9	RefSeq	CDS	4761133	4761368	.	-	1	Parent=NM_076414.7
NC_003284.9	RefSeq	CDS	4761425	4761612	.	-	0	Parent=NM_076414.7
NC_003284.9	RefSeq	transcript	4760696	4760894	.	+	.	ID=NR_070939.1;geneID=13220410;gene_name=C39E6.11
NC_003284.9	RefSeq	exon	4760696	4760894	.	+	.	Parent=NR_070939.1
NC_003284.9	RefSeq	transcript	4761909	4762046	.	+	.	ID=NR_070940.1;geneID=13220411;gene_name=C39E6.9
NC_003284.9	RefSeq	exon	4761909	4762046	.	+	.	Parent=NR_070940.1
NC_003284.9	RefSeq	transcript	4763363	4763501	.	-	.	ID=NR_070941.1;geneID=13220412;gene_name=C39E6.10
NC_003284.9	RefSeq	exon	4763363	4763501	.	-	.	Parent=NR_070941.1
NC_003284.9	RefSeq	mRNA	4767152	4769985	.	-	.	ID=NM_076415.6;geneID=180752;gene_name=npr-1
NC_003284.9	RefSeq	exon	4767152	4767324	.	-	.	Parent=NM_076415.6
NC_003284.9	RefSeq	exon	4767370	4767585	.	-	.	Parent=NM_076415.6
NC_003284.9	RefSeq	exon	4767635	4767745	.	-	.	Parent=NM_076415.6
NC_003284.9	RefSeq	exon	4768350	4768514	.	-	.	Parent=NM_076415.6
NC_003284.9	RefSeq	exon	4768560	4768621	.	-	.	Parent=NM_076415.6
NC_003284.9	RefSeq	exon	4768672	4768923	.	-	.	Parent=NM_076415.6
NC_003284.9	RefSeq	exon	4768983	4769170	.	-	.	Parent=NM_076415.6
NC_003284.9	RefSeq	exon	4769220	4769364	.	-	.	Parent=NM_076415.6
NC_003284.9	RefSeq	exon	4769801	4769985	.	-	.	Parent=NM_076415.6
NC_003284.9	RefSeq	CDS	4767264	4767324	.	-	1	Parent=NM_076415.6
NC_003284.9	RefSeq	CDS	4767370	4767585	.	-	1	Parent=NM_076415.6
NC_003284.9	RefSeq	CDS	4767635	4767745	.	-	1	Parent=NM_076415.6
NC_003284.9	RefSeq	CDS	4768350	4768514	.	-	1	Parent=NM_076415.6
NC_003284.9	RefSeq	CDS	4768560	4768621	.	-	0	Parent=NM_076415.6
NC_003284.9	RefSeq	CDS	4768672	4768923	.	-	0	Parent=NM_076415.6
NC_003284.9	RefSeq	CDS	4768983	4769170	.	-	2	Parent=NM_076415.6
NC_003284.9	RefSeq	CDS	4769220	4769364	.	-	0	Parent=NM_076415.6
NC_003284.9	RefSeq	CDS	4769801	4769974	.	-	0	Parent=NM_076415.6
NC_003284.9	RefSeq	mRNA	4777512	4782297	.	-	.	ID=NM_076416.3;geneID=185693;gene_name=hum-10
NC_003284.9	RefSeq	exon	4777512	4777672	.	-	.	Parent=NM_076416.3
NC_003284.9	RefSeq	exon	4777821	4777951	.	-	.	Parent=NM_076416.3
NC_003284.9	RefSeq	exon	4777997	4778100	.	-	.	Parent=NM_076416.3
NC_003284.9	RefSeq	exon	4778477	4778692	.	-	.	Parent=NM_076416.3
NC_003284.9	RefSeq	exon	4778737	4778839	.	-	.	Parent=NM_076416.3
NC_003284.9	RefSeq	exon	4778883	4778944	.	-	.	Parent=NM_076416.3
NC_003284.9	RefSeq	exon	4778988	4779266	.	-	.	Parent=NM_076416.3
NC_003284.9	RefSeq	exon	4779325	4779404	.	-	.	Parent=NM_076416.3
NC_003284.9	RefSeq	exon	4779929	4780007	.	-	.	Parent=NM_076416.3
NC_003284.9	RefSeq	exon	4780063	4780489	.	-	.	Parent=NM_076416.3
NC_003284.9	RefSeq	exon	4780533	4780666	.	-	.	Parent=NM_076416.3
NC_003284.9	RefSeq	exon	4781291	4781397	.	-	.	Parent=NM_076416.3
NC_003284.9	RefSeq	exon	4781446	4781592	.	-	.	Parent=NM_076416.3
NC_003284.9	RefSeq	exon	4781636	4781866	.	-	.	Parent=NM_076416.3
NC_003284.9	RefSeq	exon	4781908	4782008	.	-	.	Parent=NM_076416.3
NC_003284.9	RefSeq	exon	4782051	4782148	.	-	.	Parent=NM_076416.3
NC_003284.9	RefSeq	exon	4782196	4782297	.	-	.	Parent=NM_076416.3
NC_003284.9	RefSeq	CDS	4777512	4777672	.	-	2	Parent=NM_076416.3
NC_003284.9	RefSeq	CDS	4777821	4777951	.	-	1	Parent=NM_076416.3
NC_003284.9	RefSeq	CDS	4777997	4778100	.	-	0	Parent=NM_076416.3
NC_003284.9	RefSeq	CDS	4778477	4778692	.	-	0	Parent=NM_076416.3
NC_003284.9	RefSeq	CDS	4778737	4778839	.	-	1	Parent=NM_076416.3
NC_003284.9	RefSeq	CDS	4778883	4778944	.	-	0	Parent=NM_076416.3
NC_003284.9	RefSeq	CDS	4778988	4779266	.	-	0	Parent=NM_076416.3
NC_003284.9	RefSeq	CDS	4779325	4779404	.	-	2	Parent=NM_076416.3
NC_003284.9	RefSeq	CDS	4779929	4780007	.	-	0	Parent=NM_076416.3
NC_003284.9	RefSeq	CDS	4780063	4780489	.	-	1	Parent=NM_076416.3
NC_003284.9	RefSeq	CDS	4780533	4780666	.	-	0	Parent=NM_076416.3
NC_003284.9	RefSeq	CDS	4781291	4781397	.	-	2	Parent=NM_076416.3
NC_003284.9	RefSeq	CDS	4781446	4781592	.	-	2	Parent=NM_076416.3
NC_003284.9	RefSeq	CDS	4781636	4781866	.	-	2	Parent=NM_076416.3
NC_003284.9	RefSeq	CDS	4781908	4782008	.	-	1	Parent=NM_076416.3
NC_003284.9	RefSeq	CDS	4782051	4782148	.	-	0	Parent=NM_076416.3
NC_003284.9	RefSeq	CDS	4782196	4782297	.	-	0	Parent=NM_076416.3
NC_003284.9	RefSeq	mRNA	4783613	4790327	.	+	.	ID=NM_001361802.4;geneID=180753;gene_name=F43C9.2
NC_003284.9	RefSeq	exon	4783613	4783823	.	+	.	Parent=NM_001361802.4
NC_003284.9	RefSeq	exon	4788837	4788980	.	+	.	Parent=NM_001361802.4
NC_003284.9	RefSeq	exon	4789497	4789628	.	+	.	Parent=NM_001361802.4
NC_003284.9	RefSeq	exon	4790014	4790327	.	+	.	Parent=NM_001361802.4
NC_003284.9	RefSeq	CDS	4783802	4783823	.	+	0	Parent=NM_001361802.4
NC_003284.9	RefSeq	CDS	4788837	4788980	.	+	2	Parent=NM_001361802.4
NC_003284.9	RefSeq	CDS	4789497	4789628	.	+	2	Parent=NM_001361802.4
NC_003284.9	RefSeq	CDS	4790014	4790150	.	+	2	Parent=NM_001361802.4
NC_003284.9	RefSeq	mRNA	4783780	4783821	.	+	.	ID=NM_001361801.1;geneID=180753;gene_name=F43C9.2
NC_003284.9	RefSeq	exon	4783780	4783821	.	+	.	Parent=NM_001361801.1
NC_003284.9	RefSeq	CDS	4783780	4783821	.	+	0	Parent=NM_001361801.1
NC_003284.9	RefSeq	transcript	4784914	4785029	.	+	.	ID=NR_070942.1;geneID=13220415;gene_name=F43C9.7
NC_003284.9	RefSeq	exon	4784914	4785029	.	+	.	Parent=NR_070942.1
NC_003284.9	RefSeq	mRNA	4786118	4790323	.	+	.	ID=NM_076417.7;geneID=180753;gene_name=F43C9.2
NC_003284.9	RefSeq	exon	4786118	4786304	.	+	.	Parent=NM_076417.7
NC_003284.9	RefSeq	exon	4788837	4788980	.	+	.	Parent=NM_076417.7
NC_003284.9	RefSeq	exon	4789497	4789628	.	+	.	Parent=NM_076417.7
NC_003284.9	RefSeq	exon	4790014	4790323	.	+	.	Parent=NM_076417.7
NC_003284.9	RefSeq	CDS	4786238	4786304	.	+	0	Parent=NM_076417.7
NC_003284.9	RefSeq	CDS	4788837	4788980	.	+	2	Parent=NM_076417.7
NC_003284.9	RefSeq	CDS	4789497	4789628	.	+	2	Parent=NM_076417.7
NC_003284.9	RefSeq	CDS	4790014	4790150	.	+	2	Parent=NM_076417.7
NC_003284.9	RefSeq	transcript	4789054	4789271	.	-	.	ID=NR_070943.1;geneID=13220417;gene_name=F43C9.5
NC_003284.9	RefSeq	exon	4789054	4789271	.	-	.	Parent=NR_070943.1
NC_003284.9	RefSeq	transcript	4789132	4789204	.	+	.	ID=rna-CELE_F43C9.T1;geneID=185694;gene_name=F43C9.t1
NC_003284.9	RefSeq	exon	4789132	4789204	.	+	.	Parent=rna-CELE_F43C9.T1
NC_003284.9	RefSeq	transcript	4789626	4789841	.	-	.	ID=NR_070944.1;geneID=13220419;gene_name=F43C9.9
NC_003284.9	RefSeq	exon	4789626	4789841	.	-	.	Parent=NR_070944.1
NC_003284.9	RefSeq	mRNA	4793279	4796158	.	+	.	ID=NM_076418.7;geneID=180754;gene_name=F43C9.1
NC_003284.9	RefSeq	exon	4793279	4793383	.	+	.	Parent=NM_076418.7
NC_003284.9	RefSeq	exon	4793505	4793607	.	+	.	Parent=NM_076418.7
NC_003284.9	RefSeq	exon	4793791	4793919	.	+	.	Parent=NM_076418.7
NC_003284.9	RefSeq	exon	4794558	4794709	.	+	.	Parent=NM_076418.7
NC_003284.9	RefSeq	exon	4794753	4794840	.	+	.	Parent=NM_076418.7
NC_003284.9	RefSeq	exon	4795207	4795434	.	+	.	Parent=NM_076418.7
NC_003284.9	RefSeq	exon	4795612	4795785	.	+	.	Parent=NM_076418.7
NC_003284.9	RefSeq	exon	4795836	4796158	.	+	.	Parent=NM_076418.7
NC_003284.9	RefSeq	CDS	4793512	4793607	.	+	0	Parent=NM_076418.7
NC_003284.9	RefSeq	CDS	4793791	4793919	.	+	0	Parent=NM_076418.7
NC_003284.9	RefSeq	CDS	4794558	4794709	.	+	0	Parent=NM_076418.7
NC_003284.9	RefSeq	CDS	4794753	4794840	.	+	1	Parent=NM_076418.7
NC_003284.9	RefSeq	CDS	4795207	4795434	.	+	0	Parent=NM_076418.7
NC_003284.9	RefSeq	CDS	4795612	4795785	.	+	0	Parent=NM_076418.7
NC_003284.9	RefSeq	CDS	4795836	4795931	.	+	0	Parent=NM_076418.7
NC_003284.9	RefSeq	mRNA	4796099	4799646	.	-	.	ID=NM_001029489.7;geneID=180755;gene_name=mig-13
NC_003284.9	RefSeq	exon	4796099	4796588	.	-	.	Parent=NM_001029489.7
NC_003284.9	RefSeq	exon	4796767	4796902	.	-	.	Parent=NM_001029489.7
NC_003284.9	RefSeq	exon	4797731	4797871	.	-	.	Parent=NM_001029489.7
NC_003284.9	RefSeq	exon	4797999	4798133	.	-	.	Parent=NM_001029489.7
NC_003284.9	RefSeq	exon	4798492	4798635	.	-	.	Parent=NM_001029489.7
NC_003284.9	RefSeq	exon	4798927	4799002	.	-	.	Parent=NM_001029489.7
NC_003284.9	RefSeq	exon	4799050	4799297	.	-	.	Parent=NM_001029489.7
NC_003284.9	RefSeq	exon	4799571	4799646	.	-	.	Parent=NM_001029489.7
NC_003284.9	RefSeq	CDS	4796453	4796588	.	-	1	Parent=NM_001029489.7
NC_003284.9	RefSeq	CDS	4796767	4796902	.	-	2	Parent=NM_001029489.7
NC_003284.9	RefSeq	CDS	4797731	4797871	.	-	2	Parent=NM_001029489.7
NC_003284.9	RefSeq	CDS	4797999	4798133	.	-	2	Parent=NM_001029489.7
NC_003284.9	RefSeq	CDS	4798492	4798635	.	-	2	Parent=NM_001029489.7
NC_003284.9	RefSeq	CDS	4798927	4799002	.	-	0	Parent=NM_001029489.7
NC_003284.9	RefSeq	CDS	4799050	4799297	.	-	2	Parent=NM_001029489.7
NC_003284.9	RefSeq	CDS	4799571	4799643	.	-	0	Parent=NM_001029489.7
NC_003284.9	RefSeq	mRNA	4796453	4799352	.	-	.	ID=NM_001029490.5;geneID=180755;gene_name=mig-13
NC_003284.9	RefSeq	exon	4796453	4796588	.	-	.	Parent=NM_001029490.5
NC_003284.9	RefSeq	exon	4796767	4796902	.	-	.	Parent=NM_001029490.5
NC_003284.9	RefSeq	exon	4797731	4797871	.	-	.	Parent=NM_001029490.5
NC_003284.9	RefSeq	exon	4797999	4798133	.	-	.	Parent=NM_001029490.5
NC_003284.9	RefSeq	exon	4798492	4798635	.	-	.	Parent=NM_001029490.5
NC_003284.9	RefSeq	exon	4798927	4799002	.	-	.	Parent=NM_001029490.5
NC_003284.9	RefSeq	exon	4799050	4799352	.	-	.	Parent=NM_001029490.5
NC_003284.9	RefSeq	CDS	4796453	4796588	.	-	1	Parent=NM_001029490.5
NC_003284.9	RefSeq	CDS	4796767	4796902	.	-	2	Parent=NM_001029490.5
NC_003284.9	RefSeq	CDS	4797731	4797871	.	-	2	Parent=NM_001029490.5
NC_003284.9	RefSeq	CDS	4797999	4798133	.	-	2	Parent=NM_001029490.5
NC_003284.9	RefSeq	CDS	4798492	4798635	.	-	2	Parent=NM_001029490.5
NC_003284.9	RefSeq	CDS	4798927	4799002	.	-	0	Parent=NM_001029490.5
NC_003284.9	RefSeq	CDS	4799050	4799352	.	-	0	Parent=NM_001029490.5
NC_003284.9	RefSeq	transcript	4801144	4801254	.	+	.	ID=NR_070945.1;geneID=13220422;gene_name=F43C9.8
NC_003284.9	RefSeq	exon	4801144	4801254	.	+	.	Parent=NR_070945.1
NC_003284.9	RefSeq	transcript	4804335	4804419	.	-	.	ID=NR_070946.1;geneID=13220423;gene_name=F43C9.6
NC_003284.9	RefSeq	exon	4804335	4804419	.	-	.	Parent=NR_070946.1
NC_003284.9	RefSeq	mRNA	4805998	4811540	.	-	.	ID=NM_001029680.6;geneID=180756;gene_name=ztf-16
NC_003284.9	RefSeq	exon	4805998	4806876	.	-	.	Parent=NM_001029680.6
NC_003284.9	RefSeq	exon	4807628	4807831	.	-	.	Parent=NM_001029680.6
NC_003284.9	RefSeq	exon	4807880	4808005	.	-	.	Parent=NM_001029680.6
NC_003284.9	RefSeq	exon	4808074	4808253	.	-	.	Parent=NM_001029680.6
NC_003284.9	RefSeq	exon	4808446	4808670	.	-	.	Parent=NM_001029680.6
NC_003284.9	RefSeq	exon	4809567	4809656	.	-	.	Parent=NM_001029680.6
NC_003284.9	RefSeq	exon	4809821	4809889	.	-	.	Parent=NM_001029680.6
NC_003284.9	RefSeq	exon	4810600	4810691	.	-	.	Parent=NM_001029680.6
NC_003284.9	RefSeq	exon	4810795	4810939	.	-	.	Parent=NM_001029680.6
NC_003284.9	RefSeq	exon	4811184	4811239	.	-	.	Parent=NM_001029680.6
NC_003284.9	RefSeq	exon	4811453	4811540	.	-	.	Parent=NM_001029680.6
NC_003284.9	RefSeq	CDS	4806694	4806876	.	-	0	Parent=NM_001029680.6
NC_003284.9	RefSeq	CDS	4807628	4807831	.	-	0	Parent=NM_001029680.6
NC_003284.9	RefSeq	CDS	4807880	4808005	.	-	0	Parent=NM_001029680.6
NC_003284.9	RefSeq	CDS	4808074	4808253	.	-	0	Parent=NM_001029680.6
NC_003284.9	RefSeq	CDS	4808446	4808670	.	-	0	Parent=NM_001029680.6
NC_003284.9	RefSeq	CDS	4809567	4809656	.	-	0	Parent=NM_001029680.6
NC_003284.9	RefSeq	CDS	4809821	4809889	.	-	0	Parent=NM_001029680.6
NC_003284.9	RefSeq	CDS	4810600	4810691	.	-	2	Parent=NM_001029680.6
NC_003284.9	RefSeq	CDS	4810795	4810939	.	-	0	Parent=NM_001029680.6
NC_003284.9	RefSeq	CDS	4811184	4811239	.	-	2	Parent=NM_001029680.6
NC_003284.9	RefSeq	CDS	4811453	4811525	.	-	0	Parent=NM_001029680.6
NC_003284.9	RefSeq	mRNA	4807544	4811536	.	-	.	ID=NM_001029679.5;geneID=180756;gene_name=ztf-16
NC_003284.9	RefSeq	exon	4807544	4807831	.	-	.	Parent=NM_001029679.5
NC_003284.9	RefSeq	exon	4807880	4808005	.	-	.	Parent=NM_001029679.5
NC_003284.9	RefSeq	exon	4808074	4808253	.	-	.	Parent=NM_001029679.5
NC_003284.9	RefSeq	exon	4808446	4808670	.	-	.	Parent=NM_001029679.5
NC_003284.9	RefSeq	exon	4809567	4809656	.	-	.	Parent=NM_001029679.5
NC_003284.9	RefSeq	exon	4809821	4809889	.	-	.	Parent=NM_001029679.5
NC_003284.9	RefSeq	exon	4810600	4810691	.	-	.	Parent=NM_001029679.5
NC_003284.9	RefSeq	exon	4810795	4810939	.	-	.	Parent=NM_001029679.5
NC_003284.9	RefSeq	exon	4811184	4811239	.	-	.	Parent=NM_001029679.5
NC_003284.9	RefSeq	exon	4811453	4811536	.	-	.	Parent=NM_001029679.5
NC_003284.9	RefSeq	CDS	4807544	4807831	.	-	0	Parent=NM_001029679.5
NC_003284.9	RefSeq	CDS	4807880	4808005	.	-	0	Parent=NM_001029679.5
NC_003284.9	RefSeq	CDS	4808074	4808253	.	-	0	Parent=NM_001029679.5
NC_003284.9	RefSeq	CDS	4808446	4808670	.	-	0	Parent=NM_001029679.5
NC_003284.9	RefSeq	CDS	4809567	4809656	.	-	0	Parent=NM_001029679.5
NC_003284.9	RefSeq	CDS	4809821	4809889	.	-	0	Parent=NM_001029679.5
NC_003284.9	RefSeq	CDS	4810600	4810691	.	-	2	Parent=NM_001029679.5
NC_003284.9	RefSeq	CDS	4810795	4810939	.	-	0	Parent=NM_001029679.5
NC_003284.9	RefSeq	CDS	4811184	4811239	.	-	2	Parent=NM_001029679.5
NC_003284.9	RefSeq	CDS	4811453	4811525	.	-	0	Parent=NM_001029679.5
NC_003284.9	RefSeq	transcript	4809364	4809504	.	+	.	ID=NR_070947.1;geneID=13220425;gene_name=R08E3.7
NC_003284.9	RefSeq	exon	4809364	4809504	.	+	.	Parent=NR_070947.1
NC_003284.9	RefSeq	transcript	4810108	4810245	.	+	.	ID=NR_070948.1;geneID=13220426;gene_name=R08E3.6
NC_003284.9	RefSeq	exon	4810108	4810245	.	+	.	Parent=NR_070948.1
NC_003284.9	RefSeq	transcript	4812826	4813104	.	+	.	ID=NR_070949.1;geneID=13220427;gene_name=R08E3.5
NC_003284.9	RefSeq	exon	4812826	4813104	.	+	.	Parent=NR_070949.1
NC_003284.9	RefSeq	transcript	4813170	4813642	.	+	.	ID=NR_070950.1;geneID=13220428;gene_name=R08E3.11
NC_003284.9	RefSeq	exon	4813170	4813642	.	+	.	Parent=NR_070950.1
NC_003284.9	RefSeq	transcript	4813179	4813321	.	-	.	ID=NR_070951.1;geneID=13220429;gene_name=R08E3.9
NC_003284.9	RefSeq	exon	4813179	4813321	.	-	.	Parent=NR_070951.1
NC_003284.9	RefSeq	transcript	4813376	4813642	.	-	.	ID=NR_070952.1;geneID=13220430;gene_name=R08E3.12
NC_003284.9	RefSeq	exon	4813376	4813642	.	-	.	Parent=NR_070952.1
NC_003284.9	RefSeq	transcript	4815762	4815965	.	+	.	ID=NR_070953.1;geneID=13220431;gene_name=R08E3.10
NC_003284.9	RefSeq	exon	4815762	4815965	.	+	.	Parent=NR_070953.1
NC_003284.9	RefSeq	transcript	4815763	4815966	.	-	.	ID=NR_070954.1;geneID=13220432;gene_name=R08E3.8
NC_003284.9	RefSeq	exon	4815763	4815966	.	-	.	Parent=NR_070954.1
NC_003284.9	RefSeq	mRNA	4818593	4821715	.	+	.	ID=NM_001029678.7;geneID=180757;gene_name=R08E3.3
NC_003284.9	RefSeq	exon	4818593	4818667	.	+	.	Parent=NM_001029678.7
NC_003284.9	RefSeq	exon	4818722	4818784	.	+	.	Parent=NM_001029678.7
NC_003284.9	RefSeq	exon	4818841	4818952	.	+	.	Parent=NM_001029678.7
NC_003284.9	RefSeq	exon	4819003	4819129	.	+	.	Parent=NM_001029678.7
NC_003284.9	RefSeq	exon	4819186	4819298	.	+	.	Parent=NM_001029678.7
NC_003284.9	RefSeq	exon	4819707	4819973	.	+	.	Parent=NM_001029678.7
NC_003284.9	RefSeq	exon	4820021	4820143	.	+	.	Parent=NM_001029678.7
NC_003284.9	RefSeq	exon	4820191	4820304	.	+	.	Parent=NM_001029678.7
NC_003284.9	RefSeq	exon	4820353	4820454	.	+	.	Parent=NM_001029678.7
NC_003284.9	RefSeq	exon	4820521	4820727	.	+	.	Parent=NM_001029678.7
NC_003284.9	RefSeq	exon	4821095	4821226	.	+	.	Parent=NM_001029678.7
NC_003284.9	RefSeq	exon	4821271	4821715	.	+	.	Parent=NM_001029678.7
NC_003284.9	RefSeq	CDS	4818618	4818667	.	+	0	Parent=NM_001029678.7
NC_003284.9	RefSeq	CDS	4818722	4818784	.	+	1	Parent=NM_001029678.7
NC_003284.9	RefSeq	CDS	4818841	4818952	.	+	1	Parent=NM_001029678.7
NC_003284.9	RefSeq	CDS	4819003	4819129	.	+	0	Parent=NM_001029678.7
NC_003284.9	RefSeq	CDS	4819186	4819298	.	+	2	Parent=NM_001029678.7
NC_003284.9	RefSeq	CDS	4819707	4819973	.	+	0	Parent=NM_001029678.7
NC_003284.9	RefSeq	CDS	4820021	4820143	.	+	0	Parent=NM_001029678.7
NC_003284.9	RefSeq	CDS	4820191	4820304	.	+	0	Parent=NM_001029678.7
NC_003284.9	RefSeq	CDS	4820353	4820454	.	+	0	Parent=NM_001029678.7
NC_003284.9	RefSeq	CDS	4820521	4820727	.	+	0	Parent=NM_001029678.7
NC_003284.9	RefSeq	CDS	4821095	4821226	.	+	0	Parent=NM_001029678.7
NC_003284.9	RefSeq	CDS	4821271	4821411	.	+	0	Parent=NM_001029678.7
NC_003284.9	RefSeq	mRNA	4818599	4820817	.	+	.	ID=NM_001029677.4;geneID=180757;gene_name=R08E3.3
NC_003284.9	RefSeq	exon	4818599	4818667	.	+	.	Parent=NM_001029677.4
NC_003284.9	RefSeq	exon	4818722	4818784	.	+	.	Parent=NM_001029677.4
NC_003284.9	RefSeq	exon	4818841	4818952	.	+	.	Parent=NM_001029677.4
NC_003284.9	RefSeq	exon	4819003	4819129	.	+	.	Parent=NM_001029677.4
NC_003284.9	RefSeq	exon	4819186	4819298	.	+	.	Parent=NM_001029677.4
NC_003284.9	RefSeq	exon	4819707	4819973	.	+	.	Parent=NM_001029677.4
NC_003284.9	RefSeq	exon	4820021	4820143	.	+	.	Parent=NM_001029677.4
NC_003284.9	RefSeq	exon	4820191	4820304	.	+	.	Parent=NM_001029677.4
NC_003284.9	RefSeq	exon	4820353	4820454	.	+	.	Parent=NM_001029677.4
NC_003284.9	RefSeq	exon	4820521	4820817	.	+	.	Parent=NM_001029677.4
NC_003284.9	RefSeq	CDS	4818618	4818667	.	+	0	Parent=NM_001029677.4
NC_003284.9	RefSeq	CDS	4818722	4818784	.	+	1	Parent=NM_001029677.4
NC_003284.9	RefSeq	CDS	4818841	4818952	.	+	1	Parent=NM_001029677.4
NC_003284.9	RefSeq	CDS	4819003	4819129	.	+	0	Parent=NM_001029677.4
NC_003284.9	RefSeq	CDS	4819186	4819298	.	+	2	Parent=NM_001029677.4
NC_003284.9	RefSeq	CDS	4819707	4819973	.	+	0	Parent=NM_001029677.4
NC_003284.9	RefSeq	CDS	4820021	4820143	.	+	0	Parent=NM_001029677.4
NC_003284.9	RefSeq	CDS	4820191	4820304	.	+	0	Parent=NM_001029677.4
NC_003284.9	RefSeq	CDS	4820353	4820454	.	+	0	Parent=NM_001029677.4
NC_003284.9	RefSeq	CDS	4820521	4820817	.	+	0	Parent=NM_001029677.4
NC_003284.9	RefSeq	mRNA	4822647	4834885	.	+	.	ID=NM_001380951.1;geneID=180758;gene_name=R08E3.1
NC_003284.9	RefSeq	exon	4822647	4822755	.	+	.	Parent=NM_001380951.1
NC_003284.9	RefSeq	exon	4822803	4822994	.	+	.	Parent=NM_001380951.1
NC_003284.9	RefSeq	exon	4823317	4823507	.	+	.	Parent=NM_001380951.1
NC_003284.9	RefSeq	exon	4823556	4823711	.	+	.	Parent=NM_001380951.1
NC_003284.9	RefSeq	exon	4823758	4823853	.	+	.	Parent=NM_001380951.1
NC_003284.9	RefSeq	exon	4824250	4824384	.	+	.	Parent=NM_001380951.1
NC_003284.9	RefSeq	exon	4824430	4824562	.	+	.	Parent=NM_001380951.1
NC_003284.9	RefSeq	exon	4824613	4824676	.	+	.	Parent=NM_001380951.1
NC_003284.9	RefSeq	exon	4824723	4824889	.	+	.	Parent=NM_001380951.1
NC_003284.9	RefSeq	exon	4824938	4825125	.	+	.	Parent=NM_001380951.1
NC_003284.9	RefSeq	exon	4825172	4825241	.	+	.	Parent=NM_001380951.1
NC_003284.9	RefSeq	exon	4825810	4825884	.	+	.	Parent=NM_001380951.1
NC_003284.9	RefSeq	exon	4825936	4826026	.	+	.	Parent=NM_001380951.1
NC_003284.9	RefSeq	exon	4826070	4826208	.	+	.	Parent=NM_001380951.1
NC_003284.9	RefSeq	exon	4826261	4826402	.	+	.	Parent=NM_001380951.1
NC_003284.9	RefSeq	exon	4826450	4826541	.	+	.	Parent=NM_001380951.1
NC_003284.9	RefSeq	exon	4826596	4826718	.	+	.	Parent=NM_001380951.1
NC_003284.9	RefSeq	exon	4827202	4827367	.	+	.	Parent=NM_001380951.1
NC_003284.9	RefSeq	exon	4827418	4827554	.	+	.	Parent=NM_001380951.1
NC_003284.9	RefSeq	exon	4827600	4827702	.	+	.	Parent=NM_001380951.1
NC_003284.9	RefSeq	exon	4827756	4827847	.	+	.	Parent=NM_001380951.1
NC_003284.9	RefSeq	exon	4827898	4828008	.	+	.	Parent=NM_001380951.1
NC_003284.9	RefSeq	exon	4828109	4828207	.	+	.	Parent=NM_001380951.1
NC_003284.9	RefSeq	exon	4828250	4828322	.	+	.	Parent=NM_001380951.1
NC_003284.9	RefSeq	exon	4828366	4828431	.	+	.	Parent=NM_001380951.1
NC_003284.9	RefSeq	exon	4828475	4828627	.	+	.	Parent=NM_001380951.1
NC_003284.9	RefSeq	exon	4828699	4828868	.	+	.	Parent=NM_001380951.1
NC_003284.9	RefSeq	exon	4829234	4829437	.	+	.	Parent=NM_001380951.1
NC_003284.9	RefSeq	exon	4829484	4829679	.	+	.	Parent=NM_001380951.1
NC_003284.9	RefSeq	exon	4829732	4829797	.	+	.	Parent=NM_001380951.1
NC_003284.9	RefSeq	exon	4829845	4829918	.	+	.	Parent=NM_001380951.1
NC_003284.9	RefSeq	exon	4829966	4830262	.	+	.	Parent=NM_001380951.1
NC_003284.9	RefSeq	exon	4830308	4830374	.	+	.	Parent=NM_001380951.1
NC_003284.9	RefSeq	exon	4830419	4830595	.	+	.	Parent=NM_001380951.1
NC_003284.9	RefSeq	exon	4831515	4831604	.	+	.	Parent=NM_001380951.1
NC_003284.9	RefSeq	exon	4831650	4831783	.	+	.	Parent=NM_001380951.1
NC_003284.9	RefSeq	exon	4831829	4832034	.	+	.	Parent=NM_001380951.1
NC_003284.9	RefSeq	exon	4832083	4832175	.	+	.	Parent=NM_001380951.1
NC_003284.9	RefSeq	exon	4832231	4832281	.	+	.	Parent=NM_001380951.1
NC_003284.9	RefSeq	exon	4832331	4832494	.	+	.	Parent=NM_001380951.1
NC_003284.9	RefSeq	exon	4832543	4832634	.	+	.	Parent=NM_001380951.1
NC_003284.9	RefSeq	exon	4833001	4833094	.	+	.	Parent=NM_001380951.1
NC_003284.9	RefSeq	exon	4833603	4833735	.	+	.	Parent=NM_001380951.1
NC_003284.9	RefSeq	exon	4833779	4833883	.	+	.	Parent=NM_001380951.1
NC_003284.9	RefSeq	exon	4833931	4834212	.	+	.	Parent=NM_001380951.1
NC_003284.9	RefSeq	exon	4834749	4834885	.	+	.	Parent=NM_001380951.1
NC_003284.9	RefSeq	CDS	4822662	4822755	.	+	0	Parent=NM_001380951.1
NC_003284.9	RefSeq	CDS	4822803	4822994	.	+	2	Parent=NM_001380951.1
NC_003284.9	RefSeq	CDS	4823317	4823507	.	+	2	Parent=NM_001380951.1
NC_003284.9	RefSeq	CDS	4823556	4823711	.	+	0	Parent=NM_001380951.1
NC_003284.9	RefSeq	CDS	4823758	4823853	.	+	0	Parent=NM_001380951.1
NC_003284.9	RefSeq	CDS	4824250	4824384	.	+	0	Parent=NM_001380951.1
NC_003284.9	RefSeq	CDS	4824430	4824562	.	+	0	Parent=NM_001380951.1
NC_003284.9	RefSeq	CDS	4824613	4824676	.	+	2	Parent=NM_001380951.1
NC_003284.9	RefSeq	CDS	4824723	4824889	.	+	1	Parent=NM_001380951.1
NC_003284.9	RefSeq	CDS	4824938	4825125	.	+	2	Parent=NM_001380951.1
NC_003284.9	RefSeq	CDS	4825172	4825241	.	+	0	Parent=NM_001380951.1
NC_003284.9	RefSeq	CDS	4825810	4825884	.	+	2	Parent=NM_001380951.1
NC_003284.9	RefSeq	CDS	4825936	4826026	.	+	2	Parent=NM_001380951.1
NC_003284.9	RefSeq	CDS	4826070	4826208	.	+	1	Parent=NM_001380951.1
NC_003284.9	RefSeq	CDS	4826261	4826402	.	+	0	Parent=NM_001380951.1
NC_003284.9	RefSeq	CDS	4826450	4826541	.	+	2	Parent=NM_001380951.1
NC_003284.9	RefSeq	CDS	4826596	4826718	.	+	0	Parent=NM_001380951.1
NC_003284.9	RefSeq	CDS	4827202	4827367	.	+	0	Parent=NM_001380951.1
NC_003284.9	RefSeq	CDS	4827418	4827554	.	+	2	Parent=NM_001380951.1
NC_003284.9	RefSeq	CDS	4827600	4827702	.	+	0	Parent=NM_001380951.1
NC_003284.9	RefSeq	CDS	4827756	4827847	.	+	2	Parent=NM_001380951.1
NC_003284.9	RefSeq	CDS	4827898	4828008	.	+	0	Parent=NM_001380951.1
NC_003284.9	RefSeq	CDS	4828109	4828207	.	+	0	Parent=NM_001380951.1
NC_003284.9	RefSeq	CDS	4828250	4828322	.	+	0	Parent=NM_001380951.1
NC_003284.9	RefSeq	CDS	4828366	4828431	.	+	2	Parent=NM_001380951.1
NC_003284.9	RefSeq	CDS	4828475	4828627	.	+	2	Parent=NM_001380951.1
NC_003284.9	RefSeq	CDS	4828699	4828868	.	+	2	Parent=NM_001380951.1
NC_003284.9	RefSeq	CDS	4829234	4829437	.	+	0	Parent=NM_001380951.1
NC_003284.9	RefSeq	CDS	4829484	4829679	.	+	0	Parent=NM_001380951.1
NC_003284.9	RefSeq	CDS	4829732	4829797	.	+	2	Parent=NM_001380951.1
NC_003284.9	RefSeq	CDS	4829845	4829918	.	+	2	Parent=NM_001380951.1
NC_003284.9	RefSeq	CDS	4829966	4830262	.	+	0	Parent=NM_001380951.1
NC_003284.9	RefSeq	CDS	4830308	4830374	.	+	0	Parent=NM_001380951.1
NC_003284.9	RefSeq	CDS	4830419	4830595	.	+	2	Parent=NM_001380951.1
NC_003284.9	RefSeq	CDS	4831515	4831604	.	+	2	Parent=NM_001380951.1
NC_003284.9	RefSeq	CDS	4831650	4831783	.	+	2	Parent=NM_001380951.1
NC_003284.9	RefSeq	CDS	4831829	4832034	.	+	0	Parent=NM_001380951.1
NC_003284.9	RefSeq	CDS	4832083	4832175	.	+	1	Parent=NM_001380951.1
NC_003284.9	RefSeq	CDS	4832231	4832281	.	+	1	Parent=NM_001380951.1
NC_003284.9	RefSeq	CDS	4832331	4832494	.	+	1	Parent=NM_001380951.1
NC_003284.9	RefSeq	CDS	4832543	4832634	.	+	2	Parent=NM_001380951.1
NC_003284.9	RefSeq	CDS	4833001	4833094	.	+	0	Parent=NM_001380951.1
NC_003284.9	RefSeq	CDS	4833603	4833735	.	+	2	Parent=NM_001380951.1
NC_003284.9	RefSeq	CDS	4833779	4833883	.	+	1	Parent=NM_001380951.1
NC_003284.9	RefSeq	CDS	4833931	4834060	.	+	1	Parent=NM_001380951.1
NC_003284.9	RefSeq	mRNA	4822661	4834878	.	+	.	ID=NM_001351880.3;geneID=180758;gene_name=R08E3.1
NC_003284.9	RefSeq	exon	4822661	4822755	.	+	.	Parent=NM_001351880.3
NC_003284.9	RefSeq	exon	4822803	4822994	.	+	.	Parent=NM_001351880.3
NC_003284.9	RefSeq	exon	4823317	4823507	.	+	.	Parent=NM_001351880.3
NC_003284.9	RefSeq	exon	4823556	4823711	.	+	.	Parent=NM_001351880.3
NC_003284.9	RefSeq	exon	4823758	4823853	.	+	.	Parent=NM_001351880.3
NC_003284.9	RefSeq	exon	4824250	4824384	.	+	.	Parent=NM_001351880.3
NC_003284.9	RefSeq	exon	4824430	4824562	.	+	.	Parent=NM_001351880.3
NC_003284.9	RefSeq	exon	4824613	4824676	.	+	.	Parent=NM_001351880.3
NC_003284.9	RefSeq	exon	4824723	4824889	.	+	.	Parent=NM_001351880.3
NC_003284.9	RefSeq	exon	4824938	4825125	.	+	.	Parent=NM_001351880.3
NC_003284.9	RefSeq	exon	4825172	4825241	.	+	.	Parent=NM_001351880.3
NC_003284.9	RefSeq	exon	4825810	4825884	.	+	.	Parent=NM_001351880.3
NC_003284.9	RefSeq	exon	4825936	4826026	.	+	.	Parent=NM_001351880.3
NC_003284.9	RefSeq	exon	4826070	4826208	.	+	.	Parent=NM_001351880.3
NC_003284.9	RefSeq	exon	4826261	4826402	.	+	.	Parent=NM_001351880.3
NC_003284.9	RefSeq	exon	4826450	4826541	.	+	.	Parent=NM_001351880.3
NC_003284.9	RefSeq	exon	4826596	4826718	.	+	.	Parent=NM_001351880.3
NC_003284.9	RefSeq	exon	4827202	4827367	.	+	.	Parent=NM_001351880.3
NC_003284.9	RefSeq	exon	4827418	4827554	.	+	.	Parent=NM_001351880.3
NC_003284.9	RefSeq	exon	4827600	4827702	.	+	.	Parent=NM_001351880.3
NC_003284.9	RefSeq	exon	4827756	4827847	.	+	.	Parent=NM_001351880.3
NC_003284.9	RefSeq	exon	4827898	4828008	.	+	.	Parent=NM_001351880.3
NC_003284.9	RefSeq	exon	4828109	4828207	.	+	.	Parent=NM_001351880.3
NC_003284.9	RefSeq	exon	4828250	4828322	.	+	.	Parent=NM_001351880.3
NC_003284.9	RefSeq	exon	4828366	4828431	.	+	.	Parent=NM_001351880.3
NC_003284.9	RefSeq	exon	4828475	4828627	.	+	.	Parent=NM_001351880.3
NC_003284.9	RefSeq	exon	4828699	4828868	.	+	.	Parent=NM_001351880.3
NC_003284.9	RefSeq	exon	4829234	4829437	.	+	.	Parent=NM_001351880.3
NC_003284.9	RefSeq	exon	4829484	4829679	.	+	.	Parent=NM_001351880.3
NC_003284.9	RefSeq	exon	4829732	4829797	.	+	.	Parent=NM_001351880.3
NC_003284.9	RefSeq	exon	4829845	4829918	.	+	.	Parent=NM_001351880.3
NC_003284.9	RefSeq	exon	4829966	4830262	.	+	.	Parent=NM_001351880.3
NC_003284.9	RefSeq	exon	4830308	4830374	.	+	.	Parent=NM_001351880.3
NC_003284.9	RefSeq	exon	4830419	4830595	.	+	.	Parent=NM_001351880.3
NC_003284.9	RefSeq	exon	4831515	4831604	.	+	.	Parent=NM_001351880.3
NC_003284.9	RefSeq	exon	4831650	4831783	.	+	.	Parent=NM_001351880.3
NC_003284.9	RefSeq	exon	4831829	4832034	.	+	.	Parent=NM_001351880.3
NC_003284.9	RefSeq	exon	4832083	4832175	.	+	.	Parent=NM_001351880.3
NC_003284.9	RefSeq	exon	4832231	4832281	.	+	.	Parent=NM_001351880.3
NC_003284.9	RefSeq	exon	4832331	4832494	.	+	.	Parent=NM_001351880.3
NC_003284.9	RefSeq	exon	4832543	4832634	.	+	.	Parent=NM_001351880.3
NC_003284.9	RefSeq	exon	4833001	4833094	.	+	.	Parent=NM_001351880.3
NC_003284.9	RefSeq	exon	4833603	4833735	.	+	.	Parent=NM_001351880.3
NC_003284.9	RefSeq	exon	4833779	4833883	.	+	.	Parent=NM_001351880.3
NC_003284.9	RefSeq	exon	4833931	4834027	.	+	.	Parent=NM_001351880.3
NC_003284.9	RefSeq	exon	4834076	4834212	.	+	.	Parent=NM_001351880.3
NC_003284.9	RefSeq	exon	4834749	4834878	.	+	.	Parent=NM_001351880.3
NC_003284.9	RefSeq	CDS	4822662	4822755	.	+	0	Parent=NM_001351880.3
NC_003284.9	RefSeq	CDS	4822803	4822994	.	+	2	Parent=NM_001351880.3
NC_003284.9	RefSeq	CDS	4823317	4823507	.	+	2	Parent=NM_001351880.3
NC_003284.9	RefSeq	CDS	4823556	4823711	.	+	0	Parent=NM_001351880.3
NC_003284.9	RefSeq	CDS	4823758	4823853	.	+	0	Parent=NM_001351880.3
NC_003284.9	RefSeq	CDS	4824250	4824384	.	+	0	Parent=NM_001351880.3
NC_003284.9	RefSeq	CDS	4824430	4824562	.	+	0	Parent=NM_001351880.3
NC_003284.9	RefSeq	CDS	4824613	4824676	.	+	2	Parent=NM_001351880.3
NC_003284.9	RefSeq	CDS	4824723	4824889	.	+	1	Parent=NM_001351880.3
NC_003284.9	RefSeq	CDS	4824938	4825125	.	+	2	Parent=NM_001351880.3
NC_003284.9	RefSeq	CDS	4825172	4825241	.	+	0	Parent=NM_001351880.3
NC_003284.9	RefSeq	CDS	4825810	4825884	.	+	2	Parent=NM_001351880.3
NC_003284.9	RefSeq	CDS	4825936	4826026	.	+	2	Parent=NM_001351880.3
NC_003284.9	RefSeq	CDS	4826070	4826208	.	+	1	Parent=NM_001351880.3
NC_003284.9	RefSeq	CDS	4826261	4826402	.	+	0	Parent=NM_001351880.3
NC_003284.9	RefSeq	CDS	4826450	4826541	.	+	2	Parent=NM_001351880.3
NC_003284.9	RefSeq	CDS	4826596	4826718	.	+	0	Parent=NM_001351880.3
NC_003284.9	RefSeq	CDS	4827202	4827367	.	+	0	Parent=NM_001351880.3
NC_003284.9	RefSeq	CDS	4827418	4827554	.	+	2	Parent=NM_001351880.3
NC_003284.9	RefSeq	CDS	4827600	4827702	.	+	0	Parent=NM_001351880.3
NC_003284.9	RefSeq	CDS	4827756	4827847	.	+	2	Parent=NM_001351880.3
NC_003284.9	RefSeq	CDS	4827898	4828008	.	+	0	Parent=NM_001351880.3
NC_003284.9	RefSeq	CDS	4828109	4828207	.	+	0	Parent=NM_001351880.3
NC_003284.9	RefSeq	CDS	4828250	4828322	.	+	0	Parent=NM_001351880.3
NC_003284.9	RefSeq	CDS	4828366	4828431	.	+	2	Parent=NM_001351880.3
NC_003284.9	RefSeq	CDS	4828475	4828627	.	+	2	Parent=NM_001351880.3
NC_003284.9	RefSeq	CDS	4828699	4828868	.	+	2	Parent=NM_001351880.3
NC_003284.9	RefSeq	CDS	4829234	4829437	.	+	0	Parent=NM_001351880.3
NC_003284.9	RefSeq	CDS	4829484	4829679	.	+	0	Parent=NM_001351880.3
NC_003284.9	RefSeq	CDS	4829732	4829797	.	+	2	Parent=NM_001351880.3
NC_003284.9	RefSeq	CDS	4829845	4829918	.	+	2	Parent=NM_001351880.3
NC_003284.9	RefSeq	CDS	4829966	4830262	.	+	0	Parent=NM_001351880.3
NC_003284.9	RefSeq	CDS	4830308	4830374	.	+	0	Parent=NM_001351880.3
NC_003284.9	RefSeq	CDS	4830419	4830595	.	+	2	Parent=NM_001351880.3
NC_003284.9	RefSeq	CDS	4831515	4831604	.	+	2	Parent=NM_001351880.3
NC_003284.9	RefSeq	CDS	4831650	4831783	.	+	2	Parent=NM_001351880.3
NC_003284.9	RefSeq	CDS	4831829	4832034	.	+	0	Parent=NM_001351880.3
NC_003284.9	RefSeq	CDS	4832083	4832175	.	+	1	Parent=NM_001351880.3
NC_003284.9	RefSeq	CDS	4832231	4832281	.	+	1	Parent=NM_001351880.3
NC_003284.9	RefSeq	CDS	4832331	4832494	.	+	1	Parent=NM_001351880.3
NC_003284.9	RefSeq	CDS	4832543	4832634	.	+	2	Parent=NM_001351880.3
NC_003284.9	RefSeq	CDS	4833001	4833094	.	+	0	Parent=NM_001351880.3
NC_003284.9	RefSeq	CDS	4833603	4833735	.	+	2	Parent=NM_001351880.3
NC_003284.9	RefSeq	CDS	4833779	4833883	.	+	1	Parent=NM_001351880.3
NC_003284.9	RefSeq	CDS	4833931	4834027	.	+	1	Parent=NM_001351880.3
NC_003284.9	RefSeq	CDS	4834076	4834212	.	+	0	Parent=NM_001351880.3
NC_003284.9	RefSeq	CDS	4834749	4834785	.	+	1	Parent=NM_001351880.3
NC_003284.9	RefSeq	mRNA	4834868	4853195	.	-	.	ID=NM_001373285.2;geneID=180759;gene_name=F39C12.1
NC_003284.9	RefSeq	exon	4834868	4835264	.	-	.	Parent=NM_001373285.2
NC_003284.9	RefSeq	exon	4835314	4835460	.	-	.	Parent=NM_001373285.2
NC_003284.9	RefSeq	exon	4835684	4835932	.	-	.	Parent=NM_001373285.2
NC_003284.9	RefSeq	exon	4835987	4836122	.	-	.	Parent=NM_001373285.2
NC_003284.9	RefSeq	exon	4836172	4836341	.	-	.	Parent=NM_001373285.2
NC_003284.9	RefSeq	exon	4836470	4836718	.	-	.	Parent=NM_001373285.2
NC_003284.9	RefSeq	exon	4836778	4837081	.	-	.	Parent=NM_001373285.2
NC_003284.9	RefSeq	exon	4837126	4837226	.	-	.	Parent=NM_001373285.2
NC_003284.9	RefSeq	exon	4837273	4837716	.	-	.	Parent=NM_001373285.2
NC_003284.9	RefSeq	exon	4837759	4837923	.	-	.	Parent=NM_001373285.2
NC_003284.9	RefSeq	exon	4837973	4845553	.	-	.	Parent=NM_001373285.2
NC_003284.9	RefSeq	exon	4845902	4846060	.	-	.	Parent=NM_001373285.2
NC_003284.9	RefSeq	exon	4846110	4846496	.	-	.	Parent=NM_001373285.2
NC_003284.9	RefSeq	exon	4846570	4847453	.	-	.	Parent=NM_001373285.2
NC_003284.9	RefSeq	exon	4847517	4847889	.	-	.	Parent=NM_001373285.2
NC_003284.9	RefSeq	exon	4847936	4848391	.	-	.	Parent=NM_001373285.2
NC_003284.9	RefSeq	exon	4848448	4848756	.	-	.	Parent=NM_001373285.2
NC_003284.9	RefSeq	exon	4848810	4848986	.	-	.	Parent=NM_001373285.2
NC_003284.9	RefSeq	exon	4849034	4850235	.	-	.	Parent=NM_001373285.2
NC_003284.9	RefSeq	exon	4850286	4850372	.	-	.	Parent=NM_001373285.2
NC_003284.9	RefSeq	exon	4850417	4850588	.	-	.	Parent=NM_001373285.2
NC_003284.9	RefSeq	exon	4850640	4850861	.	-	.	Parent=NM_001373285.2
NC_003284.9	RefSeq	exon	4850908	4851022	.	-	.	Parent=NM_001373285.2
NC_003284.9	RefSeq	exon	4851071	4851520	.	-	.	Parent=NM_001373285.2
NC_003284.9	RefSeq	exon	4851575	4851670	.	-	.	Parent=NM_001373285.2
NC_003284.9	RefSeq	exon	4852438	4852554	.	-	.	Parent=NM_001373285.2
NC_003284.9	RefSeq	exon	4852601	4852797	.	-	.	Parent=NM_001373285.2
NC_003284.9	RefSeq	exon	4852854	4852938	.	-	.	Parent=NM_001373285.2
NC_003284.9	RefSeq	exon	4853010	4853195	.	-	.	Parent=NM_001373285.2
NC_003284.9	RefSeq	CDS	4835007	4835264	.	-	0	Parent=NM_001373285.2
NC_003284.9	RefSeq	CDS	4835314	4835460	.	-	0	Parent=NM_001373285.2
NC_003284.9	RefSeq	CDS	4835684	4835932	.	-	0	Parent=NM_001373285.2
NC_003284.9	RefSeq	CDS	4835987	4836122	.	-	1	Parent=NM_001373285.2
NC_003284.9	RefSeq	CDS	4836172	4836341	.	-	0	Parent=NM_001373285.2
NC_003284.9	RefSeq	CDS	4836470	4836718	.	-	0	Parent=NM_001373285.2
NC_003284.9	RefSeq	CDS	4836778	4837081	.	-	1	Parent=NM_001373285.2
NC_003284.9	RefSeq	CDS	4837126	4837226	.	-	0	Parent=NM_001373285.2
NC_003284.9	RefSeq	CDS	4837273	4837716	.	-	0	Parent=NM_001373285.2
NC_003284.9	RefSeq	CDS	4837759	4837923	.	-	0	Parent=NM_001373285.2
NC_003284.9	RefSeq	CDS	4837973	4845553	.	-	0	Parent=NM_001373285.2
NC_003284.9	RefSeq	CDS	4845902	4846060	.	-	0	Parent=NM_001373285.2
NC_003284.9	RefSeq	CDS	4846110	4846496	.	-	0	Parent=NM_001373285.2
NC_003284.9	RefSeq	CDS	4846570	4847453	.	-	2	Parent=NM_001373285.2
NC_003284.9	RefSeq	CDS	4847517	4847889	.	-	0	Parent=NM_001373285.2
NC_003284.9	RefSeq	CDS	4847936	4848391	.	-	0	Parent=NM_001373285.2
NC_003284.9	RefSeq	CDS	4848448	4848756	.	-	0	Parent=NM_001373285.2
NC_003284.9	RefSeq	CDS	4848810	4848986	.	-	0	Parent=NM_001373285.2
NC_003284.9	RefSeq	CDS	4849034	4850235	.	-	2	Parent=NM_001373285.2
NC_003284.9	RefSeq	CDS	4850286	4850372	.	-	2	Parent=NM_001373285.2
NC_003284.9	RefSeq	CDS	4850417	4850588	.	-	0	Parent=NM_001373285.2
NC_003284.9	RefSeq	CDS	4850640	4850861	.	-	0	Parent=NM_001373285.2
NC_003284.9	RefSeq	CDS	4850908	4851022	.	-	1	Parent=NM_001373285.2
NC_003284.9	RefSeq	CDS	4851071	4851520	.	-	1	Parent=NM_001373285.2
NC_003284.9	RefSeq	CDS	4851575	4851670	.	-	1	Parent=NM_001373285.2
NC_003284.9	RefSeq	CDS	4852438	4852554	.	-	1	Parent=NM_001373285.2
NC_003284.9	RefSeq	CDS	4852601	4852797	.	-	0	Parent=NM_001373285.2
NC_003284.9	RefSeq	CDS	4852854	4852938	.	-	1	Parent=NM_001373285.2
NC_003284.9	RefSeq	CDS	4853010	4853065	.	-	0	Parent=NM_001373285.2
NC_003284.9	RefSeq	mRNA	4854065	4860043	.	-	.	ID=NM_001029469.5;geneID=180760;gene_name=add-1
NC_003284.9	RefSeq	exon	4854065	4854474	.	-	.	Parent=NM_001029469.5
NC_003284.9	RefSeq	exon	4854830	4854873	.	-	.	Parent=NM_001029469.5
NC_003284.9	RefSeq	exon	4854966	4855055	.	-	.	Parent=NM_001029469.5
NC_003284.9	RefSeq	exon	4855152	4855211	.	-	.	Parent=NM_001029469.5
NC_003284.9	RefSeq	exon	4855320	4855421	.	-	.	Parent=NM_001029469.5
NC_003284.9	RefSeq	exon	4855716	4855974	.	-	.	Parent=NM_001029469.5
NC_003284.9	RefSeq	exon	4856024	4856236	.	-	.	Parent=NM_001029469.5
NC_003284.9	RefSeq	exon	4856781	4857053	.	-	.	Parent=NM_001029469.5
NC_003284.9	RefSeq	exon	4857115	4857200	.	-	.	Parent=NM_001029469.5
NC_003284.9	RefSeq	exon	4857256	4857340	.	-	.	Parent=NM_001029469.5
NC_003284.9	RefSeq	exon	4857645	4857743	.	-	.	Parent=NM_001029469.5
NC_003284.9	RefSeq	exon	4857801	4857860	.	-	.	Parent=NM_001029469.5
NC_003284.9	RefSeq	exon	4858207	4858374	.	-	.	Parent=NM_001029469.5
NC_003284.9	RefSeq	exon	4858423	4858566	.	-	.	Parent=NM_001029469.5
NC_003284.9	RefSeq	exon	4858962	4859104	.	-	.	Parent=NM_001029469.5
NC_003284.9	RefSeq	exon	4859427	4859535	.	-	.	Parent=NM_001029469.5
NC_003284.9	RefSeq	exon	4859609	4859701	.	-	.	Parent=NM_001029469.5
NC_003284.9	RefSeq	exon	4859938	4860043	.	-	.	Parent=NM_001029469.5
NC_003284.9	RefSeq	CDS	4854403	4854474	.	-	0	Parent=NM_001029469.5
NC_003284.9	RefSeq	CDS	4854830	4854873	.	-	2	Parent=NM_001029469.5
NC_003284.9	RefSeq	CDS	4854966	4855055	.	-	2	Parent=NM_001029469.5
NC_003284.9	RefSeq	CDS	4855152	4855211	.	-	2	Parent=NM_001029469.5
NC_003284.9	RefSeq	CDS	4855320	4855421	.	-	2	Parent=NM_001029469.5
NC_003284.9	RefSeq	CDS	4855716	4855974	.	-	0	Parent=NM_001029469.5
NC_003284.9	RefSeq	CDS	4856024	4856236	.	-	0	Parent=NM_001029469.5
NC_003284.9	RefSeq	CDS	4856781	4857053	.	-	0	Parent=NM_001029469.5
NC_003284.9	RefSeq	CDS	4857115	4857200	.	-	2	Parent=NM_001029469.5
NC_003284.9	RefSeq	CDS	4857256	4857340	.	-	0	Parent=NM_001029469.5
NC_003284.9	RefSeq	CDS	4857645	4857743	.	-	0	Parent=NM_001029469.5
NC_003284.9	RefSeq	CDS	4857801	4857860	.	-	0	Parent=NM_001029469.5
NC_003284.9	RefSeq	CDS	4858207	4858374	.	-	0	Parent=NM_001029469.5
NC_003284.9	RefSeq	CDS	4858423	4858566	.	-	0	Parent=NM_001029469.5
NC_003284.9	RefSeq	CDS	4858962	4859104	.	-	2	Parent=NM_001029469.5
NC_003284.9	RefSeq	CDS	4859427	4859535	.	-	0	Parent=NM_001029469.5
NC_003284.9	RefSeq	CDS	4859609	4859701	.	-	0	Parent=NM_001029469.5
NC_003284.9	RefSeq	CDS	4859938	4860036	.	-	0	Parent=NM_001029469.5
NC_003284.9	RefSeq	mRNA	4854069	4860045	.	-	.	ID=NM_001029470.4;geneID=180760;gene_name=add-1
NC_003284.9	RefSeq	exon	4854069	4854474	.	-	.	Parent=NM_001029470.4
NC_003284.9	RefSeq	exon	4854830	4854873	.	-	.	Parent=NM_001029470.4
NC_003284.9	RefSeq	exon	4855152	4855211	.	-	.	Parent=NM_001029470.4
NC_003284.9	RefSeq	exon	4855320	4855421	.	-	.	Parent=NM_001029470.4
NC_003284.9	RefSeq	exon	4855716	4855974	.	-	.	Parent=NM_001029470.4
NC_003284.9	RefSeq	exon	4856024	4856236	.	-	.	Parent=NM_001029470.4
NC_003284.9	RefSeq	exon	4856781	4857053	.	-	.	Parent=NM_001029470.4
NC_003284.9	RefSeq	exon	4857115	4857200	.	-	.	Parent=NM_001029470.4
NC_003284.9	RefSeq	exon	4857256	4857340	.	-	.	Parent=NM_001029470.4
NC_003284.9	RefSeq	exon	4857645	4857743	.	-	.	Parent=NM_001029470.4
NC_003284.9	RefSeq	exon	4857801	4857860	.	-	.	Parent=NM_001029470.4
NC_003284.9	RefSeq	exon	4858207	4858374	.	-	.	Parent=NM_001029470.4
NC_003284.9	RefSeq	exon	4858423	4858566	.	-	.	Parent=NM_001029470.4
NC_003284.9	RefSeq	exon	4858962	4859104	.	-	.	Parent=NM_001029470.4
NC_003284.9	RefSeq	exon	4859427	4859535	.	-	.	Parent=NM_001029470.4
NC_003284.9	RefSeq	exon	4859609	4859701	.	-	.	Parent=NM_001029470.4
NC_003284.9	RefSeq	exon	4859938	4860045	.	-	.	Parent=NM_001029470.4
NC_003284.9	RefSeq	CDS	4854403	4854474	.	-	0	Parent=NM_001029470.4
NC_003284.9	RefSeq	CDS	4854830	4854873	.	-	2	Parent=NM_001029470.4
NC_003284.9	RefSeq	CDS	4855152	4855211	.	-	2	Parent=NM_001029470.4
NC_003284.9	RefSeq	CDS	4855320	4855421	.	-	2	Parent=NM_001029470.4
NC_003284.9	RefSeq	CDS	4855716	4855974	.	-	0	Parent=NM_001029470.4
NC_003284.9	RefSeq	CDS	4856024	4856236	.	-	0	Parent=NM_001029470.4
NC_003284.9	RefSeq	CDS	4856781	4857053	.	-	0	Parent=NM_001029470.4
NC_003284.9	RefSeq	CDS	4857115	4857200	.	-	2	Parent=NM_001029470.4
NC_003284.9	RefSeq	CDS	4857256	4857340	.	-	0	Parent=NM_001029470.4
NC_003284.9	RefSeq	CDS	4857645	4857743	.	-	0	Parent=NM_001029470.4
NC_003284.9	RefSeq	CDS	4857801	4857860	.	-	0	Parent=NM_001029470.4
NC_003284.9	RefSeq	CDS	4858207	4858374	.	-	0	Parent=NM_001029470.4
NC_003284.9	RefSeq	CDS	4858423	4858566	.	-	0	Parent=NM_001029470.4
NC_003284.9	RefSeq	CDS	4858962	4859104	.	-	2	Parent=NM_001029470.4
NC_003284.9	RefSeq	CDS	4859427	4859535	.	-	0	Parent=NM_001029470.4
NC_003284.9	RefSeq	CDS	4859609	4859701	.	-	0	Parent=NM_001029470.4
NC_003284.9	RefSeq	CDS	4859938	4860036	.	-	0	Parent=NM_001029470.4
NC_003284.9	RefSeq	mRNA	4854080	4860036	.	-	.	ID=NM_001029468.5;geneID=180760;gene_name=add-1
NC_003284.9	RefSeq	exon	4854080	4854299	.	-	.	Parent=NM_001029468.5
NC_003284.9	RefSeq	exon	4855152	4855211	.	-	.	Parent=NM_001029468.5
NC_003284.9	RefSeq	exon	4855320	4855421	.	-	.	Parent=NM_001029468.5
NC_003284.9	RefSeq	exon	4855716	4855974	.	-	.	Parent=NM_001029468.5
NC_003284.9	RefSeq	exon	4856024	4856236	.	-	.	Parent=NM_001029468.5
NC_003284.9	RefSeq	exon	4856781	4857053	.	-	.	Parent=NM_001029468.5
NC_003284.9	RefSeq	exon	4857115	4857200	.	-	.	Parent=NM_001029468.5
NC_003284.9	RefSeq	exon	4857256	4857340	.	-	.	Parent=NM_001029468.5
NC_003284.9	RefSeq	exon	4857645	4857743	.	-	.	Parent=NM_001029468.5
NC_003284.9	RefSeq	exon	4857801	4857860	.	-	.	Parent=NM_001029468.5
NC_003284.9	RefSeq	exon	4858207	4858374	.	-	.	Parent=NM_001029468.5
NC_003284.9	RefSeq	exon	4858423	4858566	.	-	.	Parent=NM_001029468.5
NC_003284.9	RefSeq	exon	4858962	4859104	.	-	.	Parent=NM_001029468.5
NC_003284.9	RefSeq	exon	4859427	4859535	.	-	.	Parent=NM_001029468.5
NC_003284.9	RefSeq	exon	4859609	4859701	.	-	.	Parent=NM_001029468.5
NC_003284.9	RefSeq	exon	4859938	4860036	.	-	.	Parent=NM_001029468.5
NC_003284.9	RefSeq	CDS	4854253	4854299	.	-	2	Parent=NM_001029468.5
NC_003284.9	RefSeq	CDS	4855152	4855211	.	-	2	Parent=NM_001029468.5
NC_003284.9	RefSeq	CDS	4855320	4855421	.	-	2	Parent=NM_001029468.5
NC_003284.9	RefSeq	CDS	4855716	4855974	.	-	0	Parent=NM_001029468.5
NC_003284.9	RefSeq	CDS	4856024	4856236	.	-	0	Parent=NM_001029468.5
NC_003284.9	RefSeq	CDS	4856781	4857053	.	-	0	Parent=NM_001029468.5
NC_003284.9	RefSeq	CDS	4857115	4857200	.	-	2	Parent=NM_001029468.5
NC_003284.9	RefSeq	CDS	4857256	4857340	.	-	0	Parent=NM_001029468.5
NC_003284.9	RefSeq	CDS	4857645	4857743	.	-	0	Parent=NM_001029468.5
NC_003284.9	RefSeq	CDS	4857801	4857860	.	-	0	Parent=NM_001029468.5
NC_003284.9	RefSeq	CDS	4858207	4858374	.	-	0	Parent=NM_001029468.5
NC_003284.9	RefSeq	CDS	4858423	4858566	.	-	0	Parent=NM_001029468.5
NC_003284.9	RefSeq	CDS	4858962	4859104	.	-	2	Parent=NM_001029468.5
NC_003284.9	RefSeq	CDS	4859427	4859535	.	-	0	Parent=NM_001029468.5
NC_003284.9	RefSeq	CDS	4859609	4859701	.	-	0	Parent=NM_001029468.5
NC_003284.9	RefSeq	CDS	4859938	4860036	.	-	0	Parent=NM_001029468.5
NC_003284.9	RefSeq	mRNA	4854088	4860036	.	-	.	ID=NM_001029471.2;geneID=180760;gene_name=add-1
NC_003284.9	RefSeq	exon	4854088	4854474	.	-	.	Parent=NM_001029471.2
NC_003284.9	RefSeq	exon	4854830	4854873	.	-	.	Parent=NM_001029471.2
NC_003284.9	RefSeq	exon	4855320	4855421	.	-	.	Parent=NM_001029471.2
NC_003284.9	RefSeq	exon	4855716	4855974	.	-	.	Parent=NM_001029471.2
NC_003284.9	RefSeq	exon	4856024	4856236	.	-	.	Parent=NM_001029471.2
NC_003284.9	RefSeq	exon	4856781	4857053	.	-	.	Parent=NM_001029471.2
NC_003284.9	RefSeq	exon	4857115	4857200	.	-	.	Parent=NM_001029471.2
NC_003284.9	RefSeq	exon	4857256	4857340	.	-	.	Parent=NM_001029471.2
NC_003284.9	RefSeq	exon	4857645	4857743	.	-	.	Parent=NM_001029471.2
NC_003284.9	RefSeq	exon	4857801	4857860	.	-	.	Parent=NM_001029471.2
NC_003284.9	RefSeq	exon	4858207	4858374	.	-	.	Parent=NM_001029471.2
NC_003284.9	RefSeq	exon	4858423	4858566	.	-	.	Parent=NM_001029471.2
NC_003284.9	RefSeq	exon	4858962	4859104	.	-	.	Parent=NM_001029471.2
NC_003284.9	RefSeq	exon	4859427	4859535	.	-	.	Parent=NM_001029471.2
NC_003284.9	RefSeq	exon	4859609	4859701	.	-	.	Parent=NM_001029471.2
NC_003284.9	RefSeq	exon	4859938	4860036	.	-	.	Parent=NM_001029471.2
NC_003284.9	RefSeq	CDS	4854403	4854474	.	-	0	Parent=NM_001029471.2
NC_003284.9	RefSeq	CDS	4854830	4854873	.	-	2	Parent=NM_001029471.2
NC_003284.9	RefSeq	CDS	4855320	4855421	.	-	2	Parent=NM_001029471.2
NC_003284.9	RefSeq	CDS	4855716	4855974	.	-	0	Parent=NM_001029471.2
NC_003284.9	RefSeq	CDS	4856024	4856236	.	-	0	Parent=NM_001029471.2
NC_003284.9	RefSeq	CDS	4856781	4857053	.	-	0	Parent=NM_001029471.2
NC_003284.9	RefSeq	CDS	4857115	4857200	.	-	2	Parent=NM_001029471.2
NC_003284.9	RefSeq	CDS	4857256	4857340	.	-	0	Parent=NM_001029471.2
NC_003284.9	RefSeq	CDS	4857645	4857743	.	-	0	Parent=NM_001029471.2
NC_003284.9	RefSeq	CDS	4857801	4857860	.	-	0	Parent=NM_001029471.2
NC_003284.9	RefSeq	CDS	4858207	4858374	.	-	0	Parent=NM_001029471.2
NC_003284.9	RefSeq	CDS	4858423	4858566	.	-	0	Parent=NM_001029471.2
NC_003284.9	RefSeq	CDS	4858962	4859104	.	-	2	Parent=NM_001029471.2
NC_003284.9	RefSeq	CDS	4859427	4859535	.	-	0	Parent=NM_001029471.2
NC_003284.9	RefSeq	CDS	4859609	4859701	.	-	0	Parent=NM_001029471.2
NC_003284.9	RefSeq	CDS	4859938	4860036	.	-	0	Parent=NM_001029471.2
NC_003284.9	RefSeq	mRNA	4854892	4860036	.	-	.	ID=NM_001380952.1;geneID=180760;gene_name=add-1
NC_003284.9	RefSeq	exon	4854892	4855055	.	-	.	Parent=NM_001380952.1
NC_003284.9	RefSeq	exon	4855152	4855211	.	-	.	Parent=NM_001380952.1
NC_003284.9	RefSeq	exon	4855320	4855421	.	-	.	Parent=NM_001380952.1
NC_003284.9	RefSeq	exon	4855716	4855974	.	-	.	Parent=NM_001380952.1
NC_003284.9	RefSeq	exon	4856024	4856236	.	-	.	Parent=NM_001380952.1
NC_003284.9	RefSeq	exon	4856781	4857053	.	-	.	Parent=NM_001380952.1
NC_003284.9	RefSeq	exon	4857115	4857200	.	-	.	Parent=NM_001380952.1
NC_003284.9	RefSeq	exon	4857256	4857340	.	-	.	Parent=NM_001380952.1
NC_003284.9	RefSeq	exon	4857645	4857743	.	-	.	Parent=NM_001380952.1
NC_003284.9	RefSeq	exon	4857801	4857860	.	-	.	Parent=NM_001380952.1
NC_003284.9	RefSeq	exon	4858207	4858374	.	-	.	Parent=NM_001380952.1
NC_003284.9	RefSeq	exon	4858423	4858566	.	-	.	Parent=NM_001380952.1
NC_003284.9	RefSeq	exon	4858962	4859104	.	-	.	Parent=NM_001380952.1
NC_003284.9	RefSeq	exon	4859427	4859535	.	-	.	Parent=NM_001380952.1
NC_003284.9	RefSeq	exon	4859609	4859701	.	-	.	Parent=NM_001380952.1
NC_003284.9	RefSeq	exon	4859938	4860036	.	-	.	Parent=NM_001380952.1
NC_003284.9	RefSeq	CDS	4854892	4855055	.	-	2	Parent=NM_001380952.1
NC_003284.9	RefSeq	CDS	4855152	4855211	.	-	2	Parent=NM_001380952.1
NC_003284.9	RefSeq	CDS	4855320	4855421	.	-	2	Parent=NM_001380952.1
NC_003284.9	RefSeq	CDS	4855716	4855974	.	-	0	Parent=NM_001380952.1
NC_003284.9	RefSeq	CDS	4856024	4856236	.	-	0	Parent=NM_001380952.1
NC_003284.9	RefSeq	CDS	4856781	4857053	.	-	0	Parent=NM_001380952.1
NC_003284.9	RefSeq	CDS	4857115	4857200	.	-	2	Parent=NM_001380952.1
NC_003284.9	RefSeq	CDS	4857256	4857340	.	-	0	Parent=NM_001380952.1
NC_003284.9	RefSeq	CDS	4857645	4857743	.	-	0	Parent=NM_001380952.1
NC_003284.9	RefSeq	CDS	4857801	4857860	.	-	0	Parent=NM_001380952.1
NC_003284.9	RefSeq	CDS	4858207	4858374	.	-	0	Parent=NM_001380952.1
NC_003284.9	RefSeq	CDS	4858423	4858566	.	-	0	Parent=NM_001380952.1
NC_003284.9	RefSeq	CDS	4858962	4859104	.	-	2	Parent=NM_001380952.1
NC_003284.9	RefSeq	CDS	4859427	4859535	.	-	0	Parent=NM_001380952.1
NC_003284.9	RefSeq	CDS	4859609	4859701	.	-	0	Parent=NM_001380952.1
NC_003284.9	RefSeq	CDS	4859938	4860036	.	-	0	Parent=NM_001380952.1
NC_003284.9	RefSeq	transcript	4858693	4858842	.	+	.	ID=NR_070955.1;geneID=13220438;gene_name=F39C12.7
NC_003284.9	RefSeq	exon	4858693	4858842	.	+	.	Parent=NR_070955.1
NC_003284.9	RefSeq	transcript	4862346	4862484	.	+	.	ID=NR_070956.1;geneID=13220439;gene_name=F39C12.6
NC_003284.9	RefSeq	exon	4862346	4862484	.	+	.	Parent=NR_070956.1
NC_003284.9	RefSeq	transcript	4862346	4862484	.	-	.	ID=NR_070957.1;geneID=13220440;gene_name=F39C12.5
NC_003284.9	RefSeq	exon	4862346	4862484	.	-	.	Parent=NR_070957.1
NC_003284.9	RefSeq	mRNA	4866098	4866690	.	+	.	ID=NM_001038459.3;geneID=3896872;gene_name=ntc-1
NC_003284.9	RefSeq	exon	4866098	4866228	.	+	.	Parent=NM_001038459.3
NC_003284.9	RefSeq	exon	4866285	4866397	.	+	.	Parent=NM_001038459.3
NC_003284.9	RefSeq	exon	4866446	4866497	.	+	.	Parent=NM_001038459.3
NC_003284.9	RefSeq	exon	4866548	4866690	.	+	.	Parent=NM_001038459.3
NC_003284.9	RefSeq	CDS	4866111	4866228	.	+	0	Parent=NM_001038459.3
NC_003284.9	RefSeq	CDS	4866285	4866397	.	+	2	Parent=NM_001038459.3
NC_003284.9	RefSeq	CDS	4866446	4866497	.	+	0	Parent=NM_001038459.3
NC_003284.9	RefSeq	CDS	4866548	4866576	.	+	2	Parent=NM_001038459.3
NC_003284.9	RefSeq	mRNA	4866684	4874493	.	-	.	ID=NM_001392767.1;geneID=180761;gene_name=tsp-14
NC_003284.9	RefSeq	exon	4866684	4867387	.	-	.	Parent=NM_001392767.1
NC_003284.9	RefSeq	exon	4867813	4867992	.	-	.	Parent=NM_001392767.1
NC_003284.9	RefSeq	exon	4868040	4868228	.	-	.	Parent=NM_001392767.1
NC_003284.9	RefSeq	exon	4868866	4869012	.	-	.	Parent=NM_001392767.1
NC_003284.9	RefSeq	exon	4869119	4869211	.	-	.	Parent=NM_001392767.1
NC_003284.9	RefSeq	exon	4869261	4869347	.	-	.	Parent=NM_001392767.1
NC_003284.9	RefSeq	exon	4869397	4869582	.	-	.	Parent=NM_001392767.1
NC_003284.9	RefSeq	exon	4870897	4871059	.	-	.	Parent=NM_001392767.1
NC_003284.9	RefSeq	exon	4874373	4874493	.	-	.	Parent=NM_001392767.1
NC_003284.9	RefSeq	CDS	4867112	4867387	.	-	0	Parent=NM_001392767.1
NC_003284.9	RefSeq	CDS	4867813	4867992	.	-	0	Parent=NM_001392767.1
NC_003284.9	RefSeq	CDS	4868040	4868228	.	-	0	Parent=NM_001392767.1
NC_003284.9	RefSeq	CDS	4868866	4869012	.	-	0	Parent=NM_001392767.1
NC_003284.9	RefSeq	CDS	4869119	4869211	.	-	0	Parent=NM_001392767.1
NC_003284.9	RefSeq	CDS	4869261	4869347	.	-	0	Parent=NM_001392767.1
NC_003284.9	RefSeq	CDS	4869397	4869582	.	-	0	Parent=NM_001392767.1
NC_003284.9	RefSeq	CDS	4870897	4871022	.	-	0	Parent=NM_001392767.1
NC_003284.9	RefSeq	mRNA	4867112	4874493	.	-	.	ID=NM_001380953.1;geneID=180761;gene_name=tsp-14
NC_003284.9	RefSeq	exon	4867112	4867387	.	-	.	Parent=NM_001380953.1
NC_003284.9	RefSeq	exon	4867813	4867992	.	-	.	Parent=NM_001380953.1
NC_003284.9	RefSeq	exon	4868040	4868228	.	-	.	Parent=NM_001380953.1
NC_003284.9	RefSeq	exon	4868866	4869012	.	-	.	Parent=NM_001380953.1
NC_003284.9	RefSeq	exon	4869119	4869211	.	-	.	Parent=NM_001380953.1
NC_003284.9	RefSeq	exon	4869261	4869347	.	-	.	Parent=NM_001380953.1
NC_003284.9	RefSeq	exon	4869397	4869582	.	-	.	Parent=NM_001380953.1
NC_003284.9	RefSeq	exon	4870897	4871059	.	-	.	Parent=NM_001380953.1
NC_003284.9	RefSeq	exon	4874373	4874493	.	-	.	Parent=NM_001380953.1
NC_003284.9	RefSeq	CDS	4867112	4867387	.	-	0	Parent=NM_001380953.1
NC_003284.9	RefSeq	CDS	4867813	4867992	.	-	0	Parent=NM_001380953.1
NC_003284.9	RefSeq	CDS	4868040	4868228	.	-	0	Parent=NM_001380953.1
NC_003284.9	RefSeq	CDS	4868866	4869012	.	-	0	Parent=NM_001380953.1
NC_003284.9	RefSeq	CDS	4869119	4869211	.	-	0	Parent=NM_001380953.1
NC_003284.9	RefSeq	CDS	4869261	4869347	.	-	0	Parent=NM_001380953.1
NC_003284.9	RefSeq	CDS	4869397	4869582	.	-	0	Parent=NM_001380953.1
NC_003284.9	RefSeq	CDS	4870897	4871059	.	-	1	Parent=NM_001380953.1
NC_003284.9	RefSeq	CDS	4874373	4874407	.	-	0	Parent=NM_001380953.1
NC_003284.9	RefSeq	transcript	4872888	4873022	.	+	.	ID=NR_070958.1;geneID=13220443;gene_name=F39C12.8
NC_003284.9	RefSeq	exon	4872888	4873022	.	+	.	Parent=NR_070958.1
NC_003284.9	RefSeq	transcript	4877198	4877493	.	+	.	ID=NR_070959.1;geneID=13220444;gene_name=T07F12.10
NC_003284.9	RefSeq	exon	4877198	4877493	.	+	.	Parent=NR_070959.1
NC_003284.9	RefSeq	transcript	4877264	4877409	.	-	.	ID=NR_070960.1;geneID=13220445;gene_name=T07F12.9
NC_003284.9	RefSeq	exon	4877264	4877409	.	-	.	Parent=NR_070960.1
NC_003284.9	RefSeq	transcript	4879929	4880018	.	+	.	ID=NR_070961.1;geneID=13220446;gene_name=T07F12.11
NC_003284.9	RefSeq	exon	4879929	4880018	.	+	.	Parent=NR_070961.1
NC_003284.9	RefSeq	transcript	4883700	4883841	.	+	.	ID=NR_070962.1;geneID=13220447;gene_name=T07F12.8
NC_003284.9	RefSeq	exon	4883700	4883841	.	+	.	Parent=NR_070962.1
NC_003284.9	RefSeq	transcript	4885015	4885156	.	-	.	ID=NR_070963.1;geneID=13220448;gene_name=T07F12.7
NC_003284.9	RefSeq	exon	4885015	4885156	.	-	.	Parent=NR_070963.1
NC_003284.9	RefSeq	mRNA	4885951	4889575	.	+	.	ID=NM_076429.5;geneID=188239;gene_name=arrd-23
NC_003284.9	RefSeq	exon	4885951	4886130	.	+	.	Parent=NM_076429.5
NC_003284.9	RefSeq	exon	4886177	4886253	.	+	.	Parent=NM_076429.5
NC_003284.9	RefSeq	exon	4887130	4887315	.	+	.	Parent=NM_076429.5
NC_003284.9	RefSeq	exon	4887364	4887468	.	+	.	Parent=NM_076429.5
NC_003284.9	RefSeq	exon	4887516	4887609	.	+	.	Parent=NM_076429.5
NC_003284.9	RefSeq	exon	4887658	4887867	.	+	.	Parent=NM_076429.5
NC_003284.9	RefSeq	exon	4887913	4888010	.	+	.	Parent=NM_076429.5
NC_003284.9	RefSeq	exon	4888794	4889173	.	+	.	Parent=NM_076429.5
NC_003284.9	RefSeq	exon	4889222	4889321	.	+	.	Parent=NM_076429.5
NC_003284.9	RefSeq	exon	4889378	4889575	.	+	.	Parent=NM_076429.5
NC_003284.9	RefSeq	CDS	4886242	4886253	.	+	0	Parent=NM_076429.5
NC_003284.9	RefSeq	CDS	4887130	4887315	.	+	0	Parent=NM_076429.5
NC_003284.9	RefSeq	CDS	4887364	4887468	.	+	0	Parent=NM_076429.5
NC_003284.9	RefSeq	CDS	4887516	4887609	.	+	0	Parent=NM_076429.5
NC_003284.9	RefSeq	CDS	4887658	4887867	.	+	2	Parent=NM_076429.5
NC_003284.9	RefSeq	CDS	4887913	4888010	.	+	2	Parent=NM_076429.5
NC_003284.9	RefSeq	CDS	4888794	4889173	.	+	0	Parent=NM_076429.5
NC_003284.9	RefSeq	CDS	4889222	4889321	.	+	1	Parent=NM_076429.5
NC_003284.9	RefSeq	CDS	4889378	4889527	.	+	0	Parent=NM_076429.5
NC_003284.9	RefSeq	mRNA	4890245	4892332	.	+	.	ID=NM_076430.9;geneID=180762;gene_name=T07F12.2
NC_003284.9	RefSeq	exon	4890245	4890560	.	+	.	Parent=NM_076430.9
NC_003284.9	RefSeq	exon	4890615	4890736	.	+	.	Parent=NM_076430.9
NC_003284.9	RefSeq	exon	4890846	4891020	.	+	.	Parent=NM_076430.9
NC_003284.9	RefSeq	exon	4891070	4891163	.	+	.	Parent=NM_076430.9
NC_003284.9	RefSeq	exon	4891854	4892332	.	+	.	Parent=NM_076430.9
NC_003284.9	RefSeq	CDS	4890473	4890560	.	+	0	Parent=NM_076430.9
NC_003284.9	RefSeq	CDS	4890615	4890736	.	+	2	Parent=NM_076430.9
NC_003284.9	RefSeq	CDS	4890846	4891020	.	+	0	Parent=NM_076430.9
NC_003284.9	RefSeq	CDS	4891070	4891163	.	+	2	Parent=NM_076430.9
NC_003284.9	RefSeq	CDS	4891854	4891992	.	+	1	Parent=NM_076430.9
NC_003284.9	RefSeq	mRNA	4894055	4896631	.	+	.	ID=NM_076431.4;geneID=188238;gene_name=T07F12.1
NC_003284.9	RefSeq	exon	4894055	4894161	.	+	.	Parent=NM_076431.4
NC_003284.9	RefSeq	exon	4894206	4894324	.	+	.	Parent=NM_076431.4
NC_003284.9	RefSeq	exon	4895326	4895424	.	+	.	Parent=NM_076431.4
NC_003284.9	RefSeq	exon	4895488	4895598	.	+	.	Parent=NM_076431.4
NC_003284.9	RefSeq	exon	4895642	4895770	.	+	.	Parent=NM_076431.4
NC_003284.9	RefSeq	exon	4895899	4896631	.	+	.	Parent=NM_076431.4
NC_003284.9	RefSeq	CDS	4894061	4894161	.	+	0	Parent=NM_076431.4
NC_003284.9	RefSeq	CDS	4894206	4894324	.	+	1	Parent=NM_076431.4
NC_003284.9	RefSeq	CDS	4895326	4895424	.	+	2	Parent=NM_076431.4
NC_003284.9	RefSeq	CDS	4895488	4895598	.	+	2	Parent=NM_076431.4
NC_003284.9	RefSeq	CDS	4895642	4895770	.	+	2	Parent=NM_076431.4
NC_003284.9	RefSeq	CDS	4895899	4896191	.	+	2	Parent=NM_076431.4
NC_003284.9	RefSeq	mRNA	4896602	4898163	.	-	.	ID=NM_001392768.1;geneID=180763;gene_name=T07F12.4
NC_003284.9	RefSeq	exon	4896602	4896969	.	-	.	Parent=NM_001392768.1
NC_003284.9	RefSeq	exon	4897093	4897262	.	-	.	Parent=NM_001392768.1
NC_003284.9	RefSeq	exon	4897310	4897452	.	-	.	Parent=NM_001392768.1
NC_003284.9	RefSeq	exon	4897661	4897813	.	-	.	Parent=NM_001392768.1
NC_003284.9	RefSeq	exon	4897875	4897933	.	-	.	Parent=NM_001392768.1
NC_003284.9	RefSeq	exon	4897981	4898163	.	-	.	Parent=NM_001392768.1
NC_003284.9	RefSeq	CDS	4896760	4896969	.	-	0	Parent=NM_001392768.1
NC_003284.9	RefSeq	CDS	4897093	4897262	.	-	2	Parent=NM_001392768.1
NC_003284.9	RefSeq	CDS	4897310	4897452	.	-	1	Parent=NM_001392768.1
NC_003284.9	RefSeq	CDS	4897661	4897813	.	-	1	Parent=NM_001392768.1
NC_003284.9	RefSeq	CDS	4897875	4897933	.	-	0	Parent=NM_001392768.1
NC_003284.9	RefSeq	CDS	4897981	4898163	.	-	0	Parent=NM_001392768.1
NC_003284.9	RefSeq	mRNA	4896760	4900801	.	-	.	ID=NM_001380955.1;geneID=180763;gene_name=T07F12.4
NC_003284.9	RefSeq	exon	4896760	4896969	.	-	.	Parent=NM_001380955.1
NC_003284.9	RefSeq	exon	4897093	4897262	.	-	.	Parent=NM_001380955.1
NC_003284.9	RefSeq	exon	4897310	4897452	.	-	.	Parent=NM_001380955.1
NC_003284.9	RefSeq	exon	4897661	4897813	.	-	.	Parent=NM_001380955.1
NC_003284.9	RefSeq	exon	4897875	4897933	.	-	.	Parent=NM_001380955.1
NC_003284.9	RefSeq	exon	4897981	4898163	.	-	.	Parent=NM_001380955.1
NC_003284.9	RefSeq	exon	4900730	4900801	.	-	.	Parent=NM_001380955.1
NC_003284.9	RefSeq	CDS	4896760	4896969	.	-	0	Parent=NM_001380955.1
NC_003284.9	RefSeq	CDS	4897093	4897262	.	-	2	Parent=NM_001380955.1
NC_003284.9	RefSeq	CDS	4897310	4897452	.	-	1	Parent=NM_001380955.1
NC_003284.9	RefSeq	CDS	4897661	4897813	.	-	1	Parent=NM_001380955.1
NC_003284.9	RefSeq	CDS	4897875	4897933	.	-	0	Parent=NM_001380955.1
NC_003284.9	RefSeq	CDS	4897981	4898163	.	-	0	Parent=NM_001380955.1
NC_003284.9	RefSeq	CDS	4900730	4900801	.	-	0	Parent=NM_001380955.1
NC_003284.9	RefSeq	transcript	4899803	4899948	.	-	.	ID=NR_070964.1;geneID=13220453;gene_name=T07F12.6
NC_003284.9	RefSeq	exon	4899803	4899948	.	-	.	Parent=NR_070964.1
NC_003284.9	RefSeq	transcript	4905354	4905783	.	+	.	ID=NR_070965.1;geneID=13220454;gene_name=K05B2.6
NC_003284.9	RefSeq	exon	4905354	4905783	.	+	.	Parent=NR_070965.1
NC_003284.9	RefSeq	transcript	4905719	4905861	.	-	.	ID=NR_070966.1;geneID=13220455;gene_name=K05B2.9
NC_003284.9	RefSeq	exon	4905719	4905861	.	-	.	Parent=NR_070966.1
NC_003284.9	RefSeq	mRNA	4907290	4912323	.	+	.	ID=NM_001038466.6;geneID=180764;gene_name=K05B2.2
NC_003284.9	RefSeq	exon	4907290	4907438	.	+	.	Parent=NM_001038466.6
NC_003284.9	RefSeq	exon	4908256	4908370	.	+	.	Parent=NM_001038466.6
NC_003284.9	RefSeq	exon	4908424	4908516	.	+	.	Parent=NM_001038466.6
NC_003284.9	RefSeq	exon	4908824	4908952	.	+	.	Parent=NM_001038466.6
NC_003284.9	RefSeq	exon	4911205	4911289	.	+	.	Parent=NM_001038466.6
NC_003284.9	RefSeq	exon	4911346	4911576	.	+	.	Parent=NM_001038466.6
NC_003284.9	RefSeq	exon	4911825	4912323	.	+	.	Parent=NM_001038466.6
NC_003284.9	RefSeq	CDS	4907292	4907438	.	+	0	Parent=NM_001038466.6
NC_003284.9	RefSeq	CDS	4908256	4908370	.	+	0	Parent=NM_001038466.6
NC_003284.9	RefSeq	CDS	4908424	4908516	.	+	2	Parent=NM_001038466.6
NC_003284.9	RefSeq	CDS	4908824	4908952	.	+	2	Parent=NM_001038466.6
NC_003284.9	RefSeq	CDS	4911205	4911289	.	+	2	Parent=NM_001038466.6
NC_003284.9	RefSeq	CDS	4911346	4911576	.	+	1	Parent=NM_001038466.6
NC_003284.9	RefSeq	CDS	4911825	4911984	.	+	1	Parent=NM_001038466.6
NC_003284.9	RefSeq	mRNA	4911205	4912072	.	+	.	ID=NM_001392769.1;geneID=180764;gene_name=K05B2.2
NC_003284.9	RefSeq	exon	4911205	4911289	.	+	.	Parent=NM_001392769.1
NC_003284.9	RefSeq	exon	4911346	4911576	.	+	.	Parent=NM_001392769.1
NC_003284.9	RefSeq	exon	4911825	4912072	.	+	.	Parent=NM_001392769.1
NC_003284.9	RefSeq	CDS	4911210	4911289	.	+	0	Parent=NM_001392769.1
NC_003284.9	RefSeq	CDS	4911346	4911576	.	+	1	Parent=NM_001392769.1
NC_003284.9	RefSeq	CDS	4911825	4911984	.	+	1	Parent=NM_001392769.1
NC_003284.9	RefSeq	mRNA	4912308	4915979	.	-	.	ID=NM_076435.10;geneID=180765;gene_name=ifa-4
NC_003284.9	RefSeq	exon	4912308	4912650	.	-	.	Parent=NM_076435.10
NC_003284.9	RefSeq	exon	4912712	4912987	.	-	.	Parent=NM_076435.10
NC_003284.9	RefSeq	exon	4913356	4913435	.	-	.	Parent=NM_076435.10
NC_003284.9	RefSeq	exon	4913887	4914175	.	-	.	Parent=NM_076435.10
NC_003284.9	RefSeq	exon	4914225	4914398	.	-	.	Parent=NM_076435.10
NC_003284.9	RefSeq	exon	4914447	4914560	.	-	.	Parent=NM_076435.10
NC_003284.9	RefSeq	exon	4914606	4914701	.	-	.	Parent=NM_076435.10
NC_003284.9	RefSeq	exon	4914745	4915029	.	-	.	Parent=NM_076435.10
NC_003284.9	RefSeq	exon	4915086	4915369	.	-	.	Parent=NM_076435.10
NC_003284.9	RefSeq	exon	4915886	4915979	.	-	.	Parent=NM_076435.10
NC_003284.9	RefSeq	CDS	4912612	4912650	.	-	0	Parent=NM_076435.10
NC_003284.9	RefSeq	CDS	4912712	4912987	.	-	0	Parent=NM_076435.10
NC_003284.9	RefSeq	CDS	4913356	4913435	.	-	2	Parent=NM_076435.10
NC_003284.9	RefSeq	CDS	4913887	4914175	.	-	0	Parent=NM_076435.10
NC_003284.9	RefSeq	CDS	4914225	4914398	.	-	0	Parent=NM_076435.10
NC_003284.9	RefSeq	CDS	4914447	4914560	.	-	0	Parent=NM_076435.10
NC_003284.9	RefSeq	CDS	4914606	4914701	.	-	0	Parent=NM_076435.10
NC_003284.9	RefSeq	CDS	4914745	4915029	.	-	0	Parent=NM_076435.10
NC_003284.9	RefSeq	CDS	4915086	4915369	.	-	2	Parent=NM_076435.10
NC_003284.9	RefSeq	CDS	4915886	4915976	.	-	0	Parent=NM_076435.10
NC_003284.9	RefSeq	transcript	4916350	4916538	.	-	.	ID=NR_070967.1;geneID=13220458;gene_name=K05B2.8
NC_003284.9	RefSeq	exon	4916350	4916538	.	-	.	Parent=NR_070967.1
NC_003284.9	RefSeq	transcript	4916378	4916538	.	+	.	ID=NR_070968.1;geneID=13220459;gene_name=K05B2.7
NC_003284.9	RefSeq	exon	4916378	4916538	.	+	.	Parent=NR_070968.1
NC_003284.9	RefSeq	mRNA	4918988	4920992	.	-	.	ID=NM_076436.5;geneID=187017;gene_name=K05B2.4
NC_003284.9	RefSeq	exon	4918988	4919200	.	-	.	Parent=NM_076436.5
NC_003284.9	RefSeq	exon	4919321	4919486	.	-	.	Parent=NM_076436.5
NC_003284.9	RefSeq	exon	4919533	4919674	.	-	.	Parent=NM_076436.5
NC_003284.9	RefSeq	exon	4919810	4919898	.	-	.	Parent=NM_076436.5
NC_003284.9	RefSeq	exon	4919942	4920052	.	-	.	Parent=NM_076436.5
NC_003284.9	RefSeq	exon	4920097	4920201	.	-	.	Parent=NM_076436.5
NC_003284.9	RefSeq	exon	4920258	4920474	.	-	.	Parent=NM_076436.5
NC_003284.9	RefSeq	exon	4920519	4920731	.	-	.	Parent=NM_076436.5
NC_003284.9	RefSeq	exon	4920873	4920992	.	-	.	Parent=NM_076436.5
NC_003284.9	RefSeq	CDS	4919055	4919200	.	-	2	Parent=NM_076436.5
NC_003284.9	RefSeq	CDS	4919321	4919486	.	-	0	Parent=NM_076436.5
NC_003284.9	RefSeq	CDS	4919533	4919674	.	-	1	Parent=NM_076436.5
NC_003284.9	RefSeq	CDS	4919810	4919898	.	-	0	Parent=NM_076436.5
NC_003284.9	RefSeq	CDS	4919942	4920052	.	-	0	Parent=NM_076436.5
NC_003284.9	RefSeq	CDS	4920097	4920201	.	-	0	Parent=NM_076436.5
NC_003284.9	RefSeq	CDS	4920258	4920474	.	-	1	Parent=NM_076436.5
NC_003284.9	RefSeq	CDS	4920519	4920731	.	-	1	Parent=NM_076436.5
NC_003284.9	RefSeq	CDS	4920873	4920979	.	-	0	Parent=NM_076436.5
NC_003284.9	RefSeq	mRNA	4921336	4929751	.	-	.	ID=NM_001047802.3;geneID=180766;gene_name=mct-4
NC_003284.9	RefSeq	exon	4921336	4921967	.	-	.	Parent=NM_001047802.3
NC_003284.9	RefSeq	exon	4922018	4922088	.	-	.	Parent=NM_001047802.3
NC_003284.9	RefSeq	exon	4922707	4922841	.	-	.	Parent=NM_001047802.3
NC_003284.9	RefSeq	exon	4922930	4923055	.	-	.	Parent=NM_001047802.3
NC_003284.9	RefSeq	exon	4923105	4923230	.	-	.	Parent=NM_001047802.3
NC_003284.9	RefSeq	exon	4923314	4923475	.	-	.	Parent=NM_001047802.3
NC_003284.9	RefSeq	exon	4923528	4923754	.	-	.	Parent=NM_001047802.3
NC_003284.9	RefSeq	exon	4924199	4924452	.	-	.	Parent=NM_001047802.3
NC_003284.9	RefSeq	exon	4924502	4924794	.	-	.	Parent=NM_001047802.3
NC_003284.9	RefSeq	exon	4925325	4925555	.	-	.	Parent=NM_001047802.3
NC_003284.9	RefSeq	exon	4925604	4925958	.	-	.	Parent=NM_001047802.3
NC_003284.9	RefSeq	exon	4926004	4926146	.	-	.	Parent=NM_001047802.3
NC_003284.9	RefSeq	exon	4926828	4926932	.	-	.	Parent=NM_001047802.3
NC_003284.9	RefSeq	exon	4929676	4929751	.	-	.	Parent=NM_001047802.3
NC_003284.9	RefSeq	CDS	4921938	4921967	.	-	0	Parent=NM_001047802.3
NC_003284.9	RefSeq	CDS	4922018	4922088	.	-	2	Parent=NM_001047802.3
NC_003284.9	RefSeq	CDS	4922707	4922841	.	-	2	Parent=NM_001047802.3
NC_003284.9	RefSeq	CDS	4922930	4923055	.	-	2	Parent=NM_001047802.3
NC_003284.9	RefSeq	CDS	4923105	4923230	.	-	2	Parent=NM_001047802.3
NC_003284.9	RefSeq	CDS	4923314	4923475	.	-	2	Parent=NM_001047802.3
NC_003284.9	RefSeq	CDS	4923528	4923754	.	-	1	Parent=NM_001047802.3
NC_003284.9	RefSeq	CDS	4924199	4924452	.	-	0	Parent=NM_001047802.3
NC_003284.9	RefSeq	CDS	4924502	4924794	.	-	2	Parent=NM_001047802.3
NC_003284.9	RefSeq	CDS	4925325	4925555	.	-	2	Parent=NM_001047802.3
NC_003284.9	RefSeq	CDS	4925604	4925958	.	-	0	Parent=NM_001047802.3
NC_003284.9	RefSeq	CDS	4926004	4926146	.	-	2	Parent=NM_001047802.3
NC_003284.9	RefSeq	CDS	4926828	4926932	.	-	2	Parent=NM_001047802.3
NC_003284.9	RefSeq	CDS	4929676	4929751	.	-	0	Parent=NM_001047802.3
NC_003284.9	RefSeq	mRNA	4921337	4929751	.	-	.	ID=NM_001383567.1;geneID=180766;gene_name=mct-4
NC_003284.9	RefSeq	exon	4921337	4921967	.	-	.	Parent=NM_001383567.1
NC_003284.9	RefSeq	exon	4922018	4923055	.	-	.	Parent=NM_001383567.1
NC_003284.9	RefSeq	exon	4923105	4923230	.	-	.	Parent=NM_001383567.1
NC_003284.9	RefSeq	exon	4923314	4923475	.	-	.	Parent=NM_001383567.1
NC_003284.9	RefSeq	exon	4923528	4923754	.	-	.	Parent=NM_001383567.1
NC_003284.9	RefSeq	exon	4924199	4924452	.	-	.	Parent=NM_001383567.1
NC_003284.9	RefSeq	exon	4924502	4924794	.	-	.	Parent=NM_001383567.1
NC_003284.9	RefSeq	exon	4925325	4925555	.	-	.	Parent=NM_001383567.1
NC_003284.9	RefSeq	exon	4925604	4925958	.	-	.	Parent=NM_001383567.1
NC_003284.9	RefSeq	exon	4926004	4926146	.	-	.	Parent=NM_001383567.1
NC_003284.9	RefSeq	exon	4926828	4926932	.	-	.	Parent=NM_001383567.1
NC_003284.9	RefSeq	exon	4929676	4929751	.	-	.	Parent=NM_001383567.1
NC_003284.9	RefSeq	CDS	4922895	4923055	.	-	2	Parent=NM_001383567.1
NC_003284.9	RefSeq	CDS	4923105	4923230	.	-	2	Parent=NM_001383567.1
NC_003284.9	RefSeq	CDS	4923314	4923475	.	-	2	Parent=NM_001383567.1
NC_003284.9	RefSeq	CDS	4923528	4923754	.	-	1	Parent=NM_001383567.1
NC_003284.9	RefSeq	CDS	4924199	4924452	.	-	0	Parent=NM_001383567.1
NC_003284.9	RefSeq	CDS	4924502	4924794	.	-	2	Parent=NM_001383567.1
NC_003284.9	RefSeq	CDS	4925325	4925555	.	-	2	Parent=NM_001383567.1
NC_003284.9	RefSeq	CDS	4925604	4925958	.	-	0	Parent=NM_001383567.1
NC_003284.9	RefSeq	CDS	4926004	4926146	.	-	2	Parent=NM_001383567.1
NC_003284.9	RefSeq	CDS	4926828	4926932	.	-	2	Parent=NM_001383567.1
NC_003284.9	RefSeq	CDS	4929676	4929751	.	-	0	Parent=NM_001383567.1
NC_003284.9	RefSeq	mRNA	4921344	4929757	.	-	.	ID=NM_001373286.4;geneID=180766;gene_name=mct-4
NC_003284.9	RefSeq	exon	4921344	4921967	.	-	.	Parent=NM_001373286.4
NC_003284.9	RefSeq	exon	4922018	4922088	.	-	.	Parent=NM_001373286.4
NC_003284.9	RefSeq	exon	4922930	4923055	.	-	.	Parent=NM_001373286.4
NC_003284.9	RefSeq	exon	4923105	4923230	.	-	.	Parent=NM_001373286.4
NC_003284.9	RefSeq	exon	4923314	4923475	.	-	.	Parent=NM_001373286.4
NC_003284.9	RefSeq	exon	4923528	4923754	.	-	.	Parent=NM_001373286.4
NC_003284.9	RefSeq	exon	4924199	4924452	.	-	.	Parent=NM_001373286.4
NC_003284.9	RefSeq	exon	4924502	4924794	.	-	.	Parent=NM_001373286.4
NC_003284.9	RefSeq	exon	4925325	4925555	.	-	.	Parent=NM_001373286.4
NC_003284.9	RefSeq	exon	4925604	4925958	.	-	.	Parent=NM_001373286.4
NC_003284.9	RefSeq	exon	4926004	4926146	.	-	.	Parent=NM_001373286.4
NC_003284.9	RefSeq	exon	4926828	4926932	.	-	.	Parent=NM_001373286.4
NC_003284.9	RefSeq	exon	4929676	4929757	.	-	.	Parent=NM_001373286.4
NC_003284.9	RefSeq	CDS	4921938	4921967	.	-	0	Parent=NM_001373286.4
NC_003284.9	RefSeq	CDS	4922018	4922088	.	-	2	Parent=NM_001373286.4
NC_003284.9	RefSeq	CDS	4922930	4923055	.	-	2	Parent=NM_001373286.4
NC_003284.9	RefSeq	CDS	4923105	4923230	.	-	2	Parent=NM_001373286.4
NC_003284.9	RefSeq	CDS	4923314	4923475	.	-	2	Parent=NM_001373286.4
NC_003284.9	RefSeq	CDS	4923528	4923754	.	-	1	Parent=NM_001373286.4
NC_003284.9	RefSeq	CDS	4924199	4924452	.	-	0	Parent=NM_001373286.4
NC_003284.9	RefSeq	CDS	4924502	4924794	.	-	2	Parent=NM_001373286.4
NC_003284.9	RefSeq	CDS	4925325	4925555	.	-	2	Parent=NM_001373286.4
NC_003284.9	RefSeq	CDS	4925604	4925958	.	-	0	Parent=NM_001373286.4
NC_003284.9	RefSeq	CDS	4926004	4926146	.	-	2	Parent=NM_001373286.4
NC_003284.9	RefSeq	CDS	4926828	4926843	.	-	0	Parent=NM_001373286.4
NC_003284.9	RefSeq	transcript	4939527	4939662	.	-	.	ID=NR_070969.1;geneID=13220462;gene_name=ZK389.1
NC_003284.9	RefSeq	exon	4939527	4939662	.	-	.	Parent=NR_070969.1
NC_003284.9	RefSeq	mRNA	4948049	4955345	.	+	.	ID=NM_001029633.5;geneID=187427;gene_name=tyra-3
NC_003284.9	RefSeq	exon	4948049	4948121	.	+	.	Parent=NM_001029633.5
NC_003284.9	RefSeq	exon	4951827	4952057	.	+	.	Parent=NM_001029633.5
NC_003284.9	RefSeq	exon	4952108	4952294	.	+	.	Parent=NM_001029633.5
NC_003284.9	RefSeq	exon	4953074	4953203	.	+	.	Parent=NM_001029633.5
NC_003284.9	RefSeq	exon	4953576	4953920	.	+	.	Parent=NM_001029633.5
NC_003284.9	RefSeq	exon	4954010	4954102	.	+	.	Parent=NM_001029633.5
NC_003284.9	RefSeq	exon	4954151	4954256	.	+	.	Parent=NM_001029633.5
NC_003284.9	RefSeq	exon	4954370	4954582	.	+	.	Parent=NM_001029633.5
NC_003284.9	RefSeq	exon	4954640	4954754	.	+	.	Parent=NM_001029633.5
NC_003284.9	RefSeq	exon	4954810	4954940	.	+	.	Parent=NM_001029633.5
NC_003284.9	RefSeq	exon	4954993	4955345	.	+	.	Parent=NM_001029633.5
NC_003284.9	RefSeq	CDS	4948119	4948121	.	+	0	Parent=NM_001029633.5
NC_003284.9	RefSeq	CDS	4951827	4952057	.	+	0	Parent=NM_001029633.5
NC_003284.9	RefSeq	CDS	4952108	4952294	.	+	0	Parent=NM_001029633.5
NC_003284.9	RefSeq	CDS	4953074	4953203	.	+	2	Parent=NM_001029633.5
NC_003284.9	RefSeq	CDS	4953576	4953920	.	+	1	Parent=NM_001029633.5
NC_003284.9	RefSeq	CDS	4954010	4954102	.	+	1	Parent=NM_001029633.5
NC_003284.9	RefSeq	CDS	4954151	4954256	.	+	1	Parent=NM_001029633.5
NC_003284.9	RefSeq	CDS	4954370	4954582	.	+	0	Parent=NM_001029633.5
NC_003284.9	RefSeq	CDS	4954640	4954754	.	+	0	Parent=NM_001029633.5
NC_003284.9	RefSeq	CDS	4954810	4954940	.	+	2	Parent=NM_001029633.5
NC_003284.9	RefSeq	CDS	4954993	4955133	.	+	0	Parent=NM_001029633.5
NC_003284.9	RefSeq	transcript	4949953	4950087	.	+	.	ID=NR_070970.1;geneID=13220464;gene_name=M03F4.11
NC_003284.9	RefSeq	exon	4949953	4950087	.	+	.	Parent=NR_070970.1
NC_003284.9	RefSeq	transcript	4950059	4950199	.	-	.	ID=NR_070971.1;geneID=13220465;gene_name=M03F4.9
NC_003284.9	RefSeq	exon	4950059	4950199	.	-	.	Parent=NR_070971.1
NC_003284.9	RefSeq	mRNA	4950206	4955358	.	+	.	ID=NM_001029634.3;geneID=187427;gene_name=tyra-3
NC_003284.9	RefSeq	exon	4950206	4950417	.	+	.	Parent=NM_001029634.3
NC_003284.9	RefSeq	exon	4951827	4952057	.	+	.	Parent=NM_001029634.3
NC_003284.9	RefSeq	exon	4952108	4952294	.	+	.	Parent=NM_001029634.3
NC_003284.9	RefSeq	exon	4953074	4953203	.	+	.	Parent=NM_001029634.3
NC_003284.9	RefSeq	exon	4953576	4953920	.	+	.	Parent=NM_001029634.3
NC_003284.9	RefSeq	exon	4954010	4954102	.	+	.	Parent=NM_001029634.3
NC_003284.9	RefSeq	exon	4954151	4954256	.	+	.	Parent=NM_001029634.3
NC_003284.9	RefSeq	exon	4954370	4954582	.	+	.	Parent=NM_001029634.3
NC_003284.9	RefSeq	exon	4954640	4954754	.	+	.	Parent=NM_001029634.3
NC_003284.9	RefSeq	exon	4954810	4954940	.	+	.	Parent=NM_001029634.3
NC_003284.9	RefSeq	exon	4954993	4955358	.	+	.	Parent=NM_001029634.3
NC_003284.9	RefSeq	CDS	4950331	4950417	.	+	0	Parent=NM_001029634.3
NC_003284.9	RefSeq	CDS	4951827	4952057	.	+	0	Parent=NM_001029634.3
NC_003284.9	RefSeq	CDS	4952108	4952294	.	+	0	Parent=NM_001029634.3
NC_003284.9	RefSeq	CDS	4953074	4953203	.	+	2	Parent=NM_001029634.3
NC_003284.9	RefSeq	CDS	4953576	4953920	.	+	1	Parent=NM_001029634.3
NC_003284.9	RefSeq	CDS	4954010	4954102	.	+	1	Parent=NM_001029634.3
NC_003284.9	RefSeq	CDS	4954151	4954256	.	+	1	Parent=NM_001029634.3
NC_003284.9	RefSeq	CDS	4954370	4954582	.	+	0	Parent=NM_001029634.3
NC_003284.9	RefSeq	CDS	4954640	4954754	.	+	0	Parent=NM_001029634.3
NC_003284.9	RefSeq	CDS	4954810	4954940	.	+	2	Parent=NM_001029634.3
NC_003284.9	RefSeq	CDS	4954993	4955133	.	+	0	Parent=NM_001029634.3
NC_003284.9	RefSeq	mRNA	4952111	4955133	.	+	.	ID=NM_001047810.5;geneID=187427;gene_name=tyra-3
NC_003284.9	RefSeq	exon	4952111	4952294	.	+	.	Parent=NM_001047810.5
NC_003284.9	RefSeq	exon	4953074	4953203	.	+	.	Parent=NM_001047810.5
NC_003284.9	RefSeq	exon	4953576	4953920	.	+	.	Parent=NM_001047810.5
NC_003284.9	RefSeq	exon	4954010	4954102	.	+	.	Parent=NM_001047810.5
NC_003284.9	RefSeq	exon	4954151	4954256	.	+	.	Parent=NM_001047810.5
NC_003284.9	RefSeq	exon	4954370	4954582	.	+	.	Parent=NM_001047810.5
NC_003284.9	RefSeq	exon	4954640	4954754	.	+	.	Parent=NM_001047810.5
NC_003284.9	RefSeq	exon	4954810	4954940	.	+	.	Parent=NM_001047810.5
NC_003284.9	RefSeq	exon	4954993	4955133	.	+	.	Parent=NM_001047810.5
NC_003284.9	RefSeq	CDS	4952111	4952294	.	+	0	Parent=NM_001047810.5
NC_003284.9	RefSeq	CDS	4953074	4953203	.	+	2	Parent=NM_001047810.5
NC_003284.9	RefSeq	CDS	4953576	4953920	.	+	1	Parent=NM_001047810.5
NC_003284.9	RefSeq	CDS	4954010	4954102	.	+	1	Parent=NM_001047810.5
NC_003284.9	RefSeq	CDS	4954151	4954256	.	+	1	Parent=NM_001047810.5
NC_003284.9	RefSeq	CDS	4954370	4954582	.	+	0	Parent=NM_001047810.5
NC_003284.9	RefSeq	CDS	4954640	4954754	.	+	0	Parent=NM_001047810.5
NC_003284.9	RefSeq	CDS	4954810	4954940	.	+	2	Parent=NM_001047810.5
NC_003284.9	RefSeq	CDS	4954993	4955133	.	+	0	Parent=NM_001047810.5
NC_003284.9	RefSeq	mRNA	4957329	4957418	.	-	.	ID=NM_001375026.1;geneID=187428;gene_name=M03F4.4
NC_003284.9	RefSeq	exon	4957329	4957418	.	-	.	Parent=NM_001375026.1
NC_003284.9	RefSeq	CDS	4957329	4957418	.	-	0	Parent=NM_001375026.1
NC_003284.9	RefSeq	mRNA	4960621	4964413	.	+	.	ID=NM_076440.8;geneID=180767;gene_name=act-4
NC_003284.9	RefSeq	exon	4960621	4960718	.	+	.	Parent=NM_076440.8
NC_003284.9	RefSeq	exon	4962800	4963534	.	+	.	Parent=NM_076440.8
NC_003284.9	RefSeq	exon	4963591	4963769	.	+	.	Parent=NM_076440.8
NC_003284.9	RefSeq	exon	4963825	4964413	.	+	.	Parent=NM_076440.8
NC_003284.9	RefSeq	CDS	4960662	4960718	.	+	0	Parent=NM_076440.8
NC_003284.9	RefSeq	CDS	4962800	4963534	.	+	0	Parent=NM_076440.8
NC_003284.9	RefSeq	CDS	4963591	4963769	.	+	0	Parent=NM_076440.8
NC_003284.9	RefSeq	CDS	4963825	4963984	.	+	1	Parent=NM_076440.8
NC_003284.9	RefSeq	mRNA	4962875	4963984	.	+	.	ID=NM_001380958.1;geneID=180767;gene_name=act-4
NC_003284.9	RefSeq	exon	4962875	4963534	.	+	.	Parent=NM_001380958.1
NC_003284.9	RefSeq	exon	4963591	4963769	.	+	.	Parent=NM_001380958.1
NC_003284.9	RefSeq	exon	4963825	4963984	.	+	.	Parent=NM_001380958.1
NC_003284.9	RefSeq	CDS	4962875	4963534	.	+	0	Parent=NM_001380958.1
NC_003284.9	RefSeq	CDS	4963591	4963769	.	+	0	Parent=NM_001380958.1
NC_003284.9	RefSeq	CDS	4963825	4963984	.	+	1	Parent=NM_001380958.1
NC_003284.9	RefSeq	mRNA	4964413	4969328	.	-	.	ID=NM_076442.7;geneID=180768;gene_name=M03F4.6
NC_003284.9	RefSeq	exon	4964413	4964610	.	-	.	Parent=NM_076442.7
NC_003284.9	RefSeq	exon	4966002	4966103	.	-	.	Parent=NM_076442.7
NC_003284.9	RefSeq	exon	4966149	4966229	.	-	.	Parent=NM_076442.7
NC_003284.9	RefSeq	exon	4966283	4966348	.	-	.	Parent=NM_076442.7
NC_003284.9	RefSeq	exon	4966638	4966752	.	-	.	Parent=NM_076442.7
NC_003284.9	RefSeq	exon	4966797	4967061	.	-	.	Parent=NM_076442.7
NC_003284.9	RefSeq	exon	4967109	4967200	.	-	.	Parent=NM_076442.7
NC_003284.9	RefSeq	exon	4967750	4967831	.	-	.	Parent=NM_076442.7
NC_003284.9	RefSeq	exon	4967882	4967995	.	-	.	Parent=NM_076442.7
NC_003284.9	RefSeq	exon	4968122	4968259	.	-	.	Parent=NM_076442.7
NC_003284.9	RefSeq	exon	4969240	4969328	.	-	.	Parent=NM_076442.7
NC_003284.9	RefSeq	CDS	4964506	4964610	.	-	0	Parent=NM_076442.7
NC_003284.9	RefSeq	CDS	4966002	4966103	.	-	0	Parent=NM_076442.7
NC_003284.9	RefSeq	CDS	4966149	4966229	.	-	0	Parent=NM_076442.7
NC_003284.9	RefSeq	CDS	4966283	4966348	.	-	0	Parent=NM_076442.7
NC_003284.9	RefSeq	CDS	4966638	4966752	.	-	1	Parent=NM_076442.7
NC_003284.9	RefSeq	CDS	4966797	4967061	.	-	2	Parent=NM_076442.7
NC_003284.9	RefSeq	CDS	4967109	4967200	.	-	1	Parent=NM_076442.7
NC_003284.9	RefSeq	CDS	4967750	4967831	.	-	2	Parent=NM_076442.7
NC_003284.9	RefSeq	CDS	4967882	4967995	.	-	2	Parent=NM_076442.7
NC_003284.9	RefSeq	CDS	4968122	4968259	.	-	2	Parent=NM_076442.7
NC_003284.9	RefSeq	CDS	4969240	4969321	.	-	0	Parent=NM_076442.7
NC_003284.9	RefSeq	mRNA	4969529	4970913	.	-	.	ID=NM_001383569.1;geneID=180769;gene_name=calu-1
NC_003284.9	RefSeq	exon	4969529	4969993	.	-	.	Parent=NM_001383569.1
NC_003284.9	RefSeq	exon	4970045	4970747	.	-	.	Parent=NM_001383569.1
NC_003284.9	RefSeq	exon	4970803	4970913	.	-	.	Parent=NM_001383569.1
NC_003284.9	RefSeq	CDS	4970565	4970747	.	-	0	Parent=NM_001383569.1
NC_003284.9	RefSeq	CDS	4970803	4970895	.	-	0	Parent=NM_001383569.1
NC_003284.9	RefSeq	mRNA	4969534	4970911	.	-	.	ID=NM_001383568.2;geneID=180769;gene_name=calu-1
NC_003284.9	RefSeq	exon	4969534	4969993	.	-	.	Parent=NM_001383568.2
NC_003284.9	RefSeq	exon	4970045	4970591	.	-	.	Parent=NM_001383568.2
NC_003284.9	RefSeq	exon	4970644	4970747	.	-	.	Parent=NM_001383568.2
NC_003284.9	RefSeq	exon	4970803	4970911	.	-	.	Parent=NM_001383568.2
NC_003284.9	RefSeq	CDS	4969793	4969993	.	-	0	Parent=NM_001383568.2
NC_003284.9	RefSeq	CDS	4970045	4970591	.	-	1	Parent=NM_001383568.2
NC_003284.9	RefSeq	CDS	4970644	4970747	.	-	0	Parent=NM_001383568.2
NC_003284.9	RefSeq	CDS	4970803	4970895	.	-	0	Parent=NM_001383568.2
NC_003284.9	RefSeq	transcript	4971512	4971654	.	+	.	ID=NR_070972.2;geneID=13220470;gene_name=M03F4.12
NC_003284.9	RefSeq	exon	4971512	4971654	.	+	.	Parent=NR_070972.2
NC_003284.9	RefSeq	transcript	4972019	4972123	.	-	.	ID=NR_102183.1;geneID=24104773;gene_name=M03F4.13
NC_003284.9	RefSeq	exon	4972019	4972123	.	-	.	Parent=NR_102183.1
NC_003284.9	RefSeq	mRNA	4972515	4997598	.	-	.	ID=NM_076448.8;geneID=180770;gene_name=ZC8.6
NC_003284.9	RefSeq	exon	4972515	4973118	.	-	.	Parent=NM_076448.8
NC_003284.9	RefSeq	exon	4973234	4973327	.	-	.	Parent=NM_076448.8
NC_003284.9	RefSeq	exon	4973377	4973493	.	-	.	Parent=NM_076448.8
NC_003284.9	RefSeq	exon	4974215	4974348	.	-	.	Parent=NM_076448.8
NC_003284.9	RefSeq	exon	4975623	4975760	.	-	.	Parent=NM_076448.8
NC_003284.9	RefSeq	exon	4976975	4977029	.	-	.	Parent=NM_076448.8
NC_003284.9	RefSeq	exon	4977843	4977952	.	-	.	Parent=NM_076448.8
NC_003284.9	RefSeq	exon	4978001	4978163	.	-	.	Parent=NM_076448.8
NC_003284.9	RefSeq	exon	4979391	4979594	.	-	.	Parent=NM_076448.8
NC_003284.9	RefSeq	exon	4993304	4993432	.	-	.	Parent=NM_076448.8
NC_003284.9	RefSeq	exon	4993894	4994036	.	-	.	Parent=NM_076448.8
NC_003284.9	RefSeq	exon	4994080	4994177	.	-	.	Parent=NM_076448.8
NC_003284.9	RefSeq	exon	4994972	4995140	.	-	.	Parent=NM_076448.8
NC_003284.9	RefSeq	exon	4997555	4997598	.	-	.	Parent=NM_076448.8
NC_003284.9	RefSeq	CDS	4972916	4973118	.	-	2	Parent=NM_076448.8
NC_003284.9	RefSeq	CDS	4973234	4973327	.	-	0	Parent=NM_076448.8
NC_003284.9	RefSeq	CDS	4973377	4973493	.	-	0	Parent=NM_076448.8
NC_003284.9	RefSeq	CDS	4974215	4974348	.	-	2	Parent=NM_076448.8
NC_003284.9	RefSeq	CDS	4975623	4975760	.	-	2	Parent=NM_076448.8
NC_003284.9	RefSeq	CDS	4976975	4977029	.	-	0	Parent=NM_076448.8
NC_003284.9	RefSeq	CDS	4977843	4977952	.	-	2	Parent=NM_076448.8
NC_003284.9	RefSeq	CDS	4978001	4978163	.	-	0	Parent=NM_076448.8
NC_003284.9	RefSeq	CDS	4979391	4979594	.	-	0	Parent=NM_076448.8
NC_003284.9	RefSeq	CDS	4993304	4993432	.	-	0	Parent=NM_076448.8
NC_003284.9	RefSeq	CDS	4993894	4994036	.	-	2	Parent=NM_076448.8
NC_003284.9	RefSeq	CDS	4994080	4994177	.	-	1	Parent=NM_076448.8
NC_003284.9	RefSeq	CDS	4994972	4995140	.	-	2	Parent=NM_076448.8
NC_003284.9	RefSeq	CDS	4997555	4997579	.	-	0	Parent=NM_076448.8
NC_003284.9	RefSeq	mRNA	4976830	4992855	.	+	.	ID=NM_001375027.2;geneID=180771;gene_name=lfi-1
NC_003284.9	RefSeq	exon	4976830	4977025	.	+	.	Parent=NM_001375027.2
NC_003284.9	RefSeq	exon	4984067	4984205	.	+	.	Parent=NM_001375027.2
NC_003284.9	RefSeq	exon	4984480	4984569	.	+	.	Parent=NM_001375027.2
NC_003284.9	RefSeq	exon	4984775	4984901	.	+	.	Parent=NM_001375027.2
NC_003284.9	RefSeq	exon	4984950	4985039	.	+	.	Parent=NM_001375027.2
NC_003284.9	RefSeq	exon	4985082	4985209	.	+	.	Parent=NM_001375027.2
NC_003284.9	RefSeq	exon	4985261	4985624	.	+	.	Parent=NM_001375027.2
NC_003284.9	RefSeq	exon	4985677	4987067	.	+	.	Parent=NM_001375027.2
NC_003284.9	RefSeq	exon	4987126	4988657	.	+	.	Parent=NM_001375027.2
NC_003284.9	RefSeq	exon	4988714	4989144	.	+	.	Parent=NM_001375027.2
NC_003284.9	RefSeq	exon	4989190	4989373	.	+	.	Parent=NM_001375027.2
NC_003284.9	RefSeq	exon	4989429	4989872	.	+	.	Parent=NM_001375027.2
NC_003284.9	RefSeq	exon	4989919	4990170	.	+	.	Parent=NM_001375027.2
NC_003284.9	RefSeq	exon	4990219	4990382	.	+	.	Parent=NM_001375027.2
NC_003284.9	RefSeq	exon	4990428	4991207	.	+	.	Parent=NM_001375027.2
NC_003284.9	RefSeq	exon	4991255	4991500	.	+	.	Parent=NM_001375027.2
NC_003284.9	RefSeq	exon	4991551	4991789	.	+	.	Parent=NM_001375027.2
NC_003284.9	RefSeq	exon	4991888	4992039	.	+	.	Parent=NM_001375027.2
NC_003284.9	RefSeq	exon	4992626	4992855	.	+	.	Parent=NM_001375027.2
NC_003284.9	RefSeq	CDS	4976830	4977025	.	+	0	Parent=NM_001375027.2
NC_003284.9	RefSeq	CDS	4984067	4984205	.	+	2	Parent=NM_001375027.2
NC_003284.9	RefSeq	CDS	4984480	4984569	.	+	1	Parent=NM_001375027.2
NC_003284.9	RefSeq	CDS	4984775	4984901	.	+	1	Parent=NM_001375027.2
NC_003284.9	RefSeq	CDS	4984950	4985039	.	+	0	Parent=NM_001375027.2
NC_003284.9	RefSeq	CDS	4985082	4985209	.	+	0	Parent=NM_001375027.2
NC_003284.9	RefSeq	CDS	4985261	4985624	.	+	1	Parent=NM_001375027.2
NC_003284.9	RefSeq	CDS	4985677	4987067	.	+	0	Parent=NM_001375027.2
NC_003284.9	RefSeq	CDS	4987126	4988657	.	+	1	Parent=NM_001375027.2
NC_003284.9	RefSeq	CDS	4988714	4989144	.	+	2	Parent=NM_001375027.2
NC_003284.9	RefSeq	CDS	4989190	4989373	.	+	0	Parent=NM_001375027.2
NC_003284.9	RefSeq	CDS	4989429	4989872	.	+	2	Parent=NM_001375027.2
NC_003284.9	RefSeq	CDS	4989919	4990170	.	+	2	Parent=NM_001375027.2
NC_003284.9	RefSeq	CDS	4990219	4990382	.	+	2	Parent=NM_001375027.2
NC_003284.9	RefSeq	CDS	4990428	4991207	.	+	0	Parent=NM_001375027.2
NC_003284.9	RefSeq	CDS	4991255	4991500	.	+	0	Parent=NM_001375027.2
NC_003284.9	RefSeq	CDS	4991551	4991789	.	+	0	Parent=NM_001375027.2
NC_003284.9	RefSeq	CDS	4991888	4992039	.	+	1	Parent=NM_001375027.2
NC_003284.9	RefSeq	CDS	4992626	4992855	.	+	2	Parent=NM_001375027.2
NC_003284.9	RefSeq	transcript	4978174	4978288	.	-	.	ID=NR_131718.1;geneID=24104772;gene_name=M03F4.10
NC_003284.9	RefSeq	exon	4978174	4978288	.	-	.	Parent=NR_131718.1
NC_003284.9	RefSeq	transcript	4980300	4980473	.	+	.	ID=NR_070973.1;geneID=13220472;gene_name=ZC8.7
NC_003284.9	RefSeq	exon	4980300	4980473	.	+	.	Parent=NR_070973.1
NC_003284.9	RefSeq	mRNA	4980512	4993242	.	+	.	ID=NM_076447.6;geneID=180771;gene_name=lfi-1
NC_003284.9	RefSeq	exon	4980512	4980560	.	+	.	Parent=NM_076447.6
NC_003284.9	RefSeq	exon	4981240	4981495	.	+	.	Parent=NM_076447.6
NC_003284.9	RefSeq	exon	4983563	4983896	.	+	.	Parent=NM_076447.6
NC_003284.9	RefSeq	exon	4984067	4984205	.	+	.	Parent=NM_076447.6
NC_003284.9	RefSeq	exon	4984790	4984901	.	+	.	Parent=NM_076447.6
NC_003284.9	RefSeq	exon	4984950	4985039	.	+	.	Parent=NM_076447.6
NC_003284.9	RefSeq	exon	4985082	4985209	.	+	.	Parent=NM_076447.6
NC_003284.9	RefSeq	exon	4985261	4985624	.	+	.	Parent=NM_076447.6
NC_003284.9	RefSeq	exon	4985677	4987067	.	+	.	Parent=NM_076447.6
NC_003284.9	RefSeq	exon	4987126	4988657	.	+	.	Parent=NM_076447.6
NC_003284.9	RefSeq	exon	4988714	4989144	.	+	.	Parent=NM_076447.6
NC_003284.9	RefSeq	exon	4989190	4989373	.	+	.	Parent=NM_076447.6
NC_003284.9	RefSeq	exon	4989429	4989872	.	+	.	Parent=NM_076447.6
NC_003284.9	RefSeq	exon	4989919	4990170	.	+	.	Parent=NM_076447.6
NC_003284.9	RefSeq	exon	4990219	4990382	.	+	.	Parent=NM_076447.6
NC_003284.9	RefSeq	exon	4990428	4991207	.	+	.	Parent=NM_076447.6
NC_003284.9	RefSeq	exon	4991255	4991500	.	+	.	Parent=NM_076447.6
NC_003284.9	RefSeq	exon	4991551	4991789	.	+	.	Parent=NM_076447.6
NC_003284.9	RefSeq	exon	4991888	4992039	.	+	.	Parent=NM_076447.6
NC_003284.9	RefSeq	exon	4992626	4993242	.	+	.	Parent=NM_076447.6
NC_003284.9	RefSeq	CDS	4983584	4983896	.	+	0	Parent=NM_076447.6
NC_003284.9	RefSeq	CDS	4984067	4984205	.	+	2	Parent=NM_076447.6
NC_003284.9	RefSeq	CDS	4984790	4984901	.	+	1	Parent=NM_076447.6
NC_003284.9	RefSeq	CDS	4984950	4985039	.	+	0	Parent=NM_076447.6
NC_003284.9	RefSeq	CDS	4985082	4985209	.	+	0	Parent=NM_076447.6
NC_003284.9	RefSeq	CDS	4985261	4985624	.	+	1	Parent=NM_076447.6
NC_003284.9	RefSeq	CDS	4985677	4987067	.	+	0	Parent=NM_076447.6
NC_003284.9	RefSeq	CDS	4987126	4988657	.	+	1	Parent=NM_076447.6
NC_003284.9	RefSeq	CDS	4988714	4989144	.	+	2	Parent=NM_076447.6
NC_003284.9	RefSeq	CDS	4989190	4989373	.	+	0	Parent=NM_076447.6
NC_003284.9	RefSeq	CDS	4989429	4989872	.	+	2	Parent=NM_076447.6
NC_003284.9	RefSeq	CDS	4989919	4990170	.	+	2	Parent=NM_076447.6
NC_003284.9	RefSeq	CDS	4990219	4990382	.	+	2	Parent=NM_076447.6
NC_003284.9	RefSeq	CDS	4990428	4991207	.	+	0	Parent=NM_076447.6
NC_003284.9	RefSeq	CDS	4991255	4991500	.	+	0	Parent=NM_076447.6
NC_003284.9	RefSeq	CDS	4991551	4991789	.	+	0	Parent=NM_076447.6
NC_003284.9	RefSeq	CDS	4991888	4992039	.	+	1	Parent=NM_076447.6
NC_003284.9	RefSeq	CDS	4992626	4992855	.	+	2	Parent=NM_076447.6
NC_003284.9	RefSeq	mRNA	4981240	4993236	.	+	.	ID=NM_001383570.1;geneID=180771;gene_name=lfi-1
NC_003284.9	RefSeq	exon	4981240	4981495	.	+	.	Parent=NM_001383570.1
NC_003284.9	RefSeq	exon	4983563	4983896	.	+	.	Parent=NM_001383570.1
NC_003284.9	RefSeq	exon	4984067	4984205	.	+	.	Parent=NM_001383570.1
NC_003284.9	RefSeq	exon	4984775	4984901	.	+	.	Parent=NM_001383570.1
NC_003284.9	RefSeq	exon	4984950	4985039	.	+	.	Parent=NM_001383570.1
NC_003284.9	RefSeq	exon	4985082	4985209	.	+	.	Parent=NM_001383570.1
NC_003284.9	RefSeq	exon	4985261	4985624	.	+	.	Parent=NM_001383570.1
NC_003284.9	RefSeq	exon	4985677	4987067	.	+	.	Parent=NM_001383570.1
NC_003284.9	RefSeq	exon	4987126	4988657	.	+	.	Parent=NM_001383570.1
NC_003284.9	RefSeq	exon	4988714	4989144	.	+	.	Parent=NM_001383570.1
NC_003284.9	RefSeq	exon	4989190	4989373	.	+	.	Parent=NM_001383570.1
NC_003284.9	RefSeq	exon	4989429	4989872	.	+	.	Parent=NM_001383570.1
NC_003284.9	RefSeq	exon	4989919	4990170	.	+	.	Parent=NM_001383570.1
NC_003284.9	RefSeq	exon	4990219	4990382	.	+	.	Parent=NM_001383570.1
NC_003284.9	RefSeq	exon	4990428	4991207	.	+	.	Parent=NM_001383570.1
NC_003284.9	RefSeq	exon	4991255	4991500	.	+	.	Parent=NM_001383570.1
NC_003284.9	RefSeq	exon	4991551	4991789	.	+	.	Parent=NM_001383570.1
NC_003284.9	RefSeq	exon	4991888	4992039	.	+	.	Parent=NM_001383570.1
NC_003284.9	RefSeq	exon	4992626	4993236	.	+	.	Parent=NM_001383570.1
NC_003284.9	RefSeq	CDS	4983584	4983896	.	+	0	Parent=NM_001383570.1
NC_003284.9	RefSeq	CDS	4984067	4984205	.	+	2	Parent=NM_001383570.1
NC_003284.9	RefSeq	CDS	4984775	4984901	.	+	1	Parent=NM_001383570.1
NC_003284.9	RefSeq	CDS	4984950	4985039	.	+	0	Parent=NM_001383570.1
NC_003284.9	RefSeq	CDS	4985082	4985209	.	+	0	Parent=NM_001383570.1
NC_003284.9	RefSeq	CDS	4985261	4985624	.	+	1	Parent=NM_001383570.1
NC_003284.9	RefSeq	CDS	4985677	4987067	.	+	0	Parent=NM_001383570.1
NC_003284.9	RefSeq	CDS	4987126	4988657	.	+	1	Parent=NM_001383570.1
NC_003284.9	RefSeq	CDS	4988714	4989144	.	+	2	Parent=NM_001383570.1
NC_003284.9	RefSeq	CDS	4989190	4989373	.	+	0	Parent=NM_001383570.1
NC_003284.9	RefSeq	CDS	4989429	4989872	.	+	2	Parent=NM_001383570.1
NC_003284.9	RefSeq	CDS	4989919	4990170	.	+	2	Parent=NM_001383570.1
NC_003284.9	RefSeq	CDS	4990219	4990382	.	+	2	Parent=NM_001383570.1
NC_003284.9	RefSeq	CDS	4990428	4991207	.	+	0	Parent=NM_001383570.1
NC_003284.9	RefSeq	CDS	4991255	4991500	.	+	0	Parent=NM_001383570.1
NC_003284.9	RefSeq	CDS	4991551	4991789	.	+	0	Parent=NM_001383570.1
NC_003284.9	RefSeq	CDS	4991888	4992039	.	+	1	Parent=NM_001383570.1
NC_003284.9	RefSeq	CDS	4992626	4992855	.	+	2	Parent=NM_001383570.1
NC_003284.9	RefSeq	mRNA	4984065	4993236	.	+	.	ID=NM_001375031.2;geneID=180771;gene_name=lfi-1
NC_003284.9	RefSeq	exon	4984065	4984205	.	+	.	Parent=NM_001375031.2
NC_003284.9	RefSeq	exon	4984790	4984901	.	+	.	Parent=NM_001375031.2
NC_003284.9	RefSeq	exon	4984950	4985039	.	+	.	Parent=NM_001375031.2
NC_003284.9	RefSeq	exon	4985082	4985209	.	+	.	Parent=NM_001375031.2
NC_003284.9	RefSeq	exon	4985261	4985624	.	+	.	Parent=NM_001375031.2
NC_003284.9	RefSeq	exon	4985677	4987067	.	+	.	Parent=NM_001375031.2
NC_003284.9	RefSeq	exon	4987126	4988657	.	+	.	Parent=NM_001375031.2
NC_003284.9	RefSeq	exon	4988714	4989144	.	+	.	Parent=NM_001375031.2
NC_003284.9	RefSeq	exon	4989190	4989373	.	+	.	Parent=NM_001375031.2
NC_003284.9	RefSeq	exon	4989429	4989872	.	+	.	Parent=NM_001375031.2
NC_003284.9	RefSeq	exon	4989919	4990170	.	+	.	Parent=NM_001375031.2
NC_003284.9	RefSeq	exon	4990219	4990382	.	+	.	Parent=NM_001375031.2
NC_003284.9	RefSeq	exon	4990428	4991207	.	+	.	Parent=NM_001375031.2
NC_003284.9	RefSeq	exon	4991255	4991500	.	+	.	Parent=NM_001375031.2
NC_003284.9	RefSeq	exon	4991551	4991789	.	+	.	Parent=NM_001375031.2
NC_003284.9	RefSeq	exon	4991888	4992039	.	+	.	Parent=NM_001375031.2
NC_003284.9	RefSeq	exon	4992626	4993236	.	+	.	Parent=NM_001375031.2
NC_003284.9	RefSeq	CDS	4984078	4984205	.	+	0	Parent=NM_001375031.2
NC_003284.9	RefSeq	CDS	4984790	4984901	.	+	1	Parent=NM_001375031.2
NC_003284.9	RefSeq	CDS	4984950	4985039	.	+	0	Parent=NM_001375031.2
NC_003284.9	RefSeq	CDS	4985082	4985209	.	+	0	Parent=NM_001375031.2
NC_003284.9	RefSeq	CDS	4985261	4985624	.	+	1	Parent=NM_001375031.2
NC_003284.9	RefSeq	CDS	4985677	4987067	.	+	0	Parent=NM_001375031.2
NC_003284.9	RefSeq	CDS	4987126	4988657	.	+	1	Parent=NM_001375031.2
NC_003284.9	RefSeq	CDS	4988714	4989144	.	+	2	Parent=NM_001375031.2
NC_003284.9	RefSeq	CDS	4989190	4989373	.	+	0	Parent=NM_001375031.2
NC_003284.9	RefSeq	CDS	4989429	4989872	.	+	2	Parent=NM_001375031.2
NC_003284.9	RefSeq	CDS	4989919	4990170	.	+	2	Parent=NM_001375031.2
NC_003284.9	RefSeq	CDS	4990219	4990382	.	+	2	Parent=NM_001375031.2
NC_003284.9	RefSeq	CDS	4990428	4991207	.	+	0	Parent=NM_001375031.2
NC_003284.9	RefSeq	CDS	4991255	4991500	.	+	0	Parent=NM_001375031.2
NC_003284.9	RefSeq	CDS	4991551	4991789	.	+	0	Parent=NM_001375031.2
NC_003284.9	RefSeq	CDS	4991888	4992039	.	+	1	Parent=NM_001375031.2
NC_003284.9	RefSeq	CDS	4992626	4992855	.	+	2	Parent=NM_001375031.2
NC_003284.9	RefSeq	mRNA	4984065	4993236	.	+	.	ID=NM_001392770.1;geneID=180771;gene_name=lfi-1
NC_003284.9	RefSeq	exon	4984065	4984205	.	+	.	Parent=NM_001392770.1
NC_003284.9	RefSeq	exon	4984775	4984901	.	+	.	Parent=NM_001392770.1
NC_003284.9	RefSeq	exon	4984950	4985039	.	+	.	Parent=NM_001392770.1
NC_003284.9	RefSeq	exon	4985082	4985209	.	+	.	Parent=NM_001392770.1
NC_003284.9	RefSeq	exon	4985261	4985624	.	+	.	Parent=NM_001392770.1
NC_003284.9	RefSeq	exon	4985677	4987067	.	+	.	Parent=NM_001392770.1
NC_003284.9	RefSeq	exon	4987126	4988657	.	+	.	Parent=NM_001392770.1
NC_003284.9	RefSeq	exon	4988714	4989144	.	+	.	Parent=NM_001392770.1
NC_003284.9	RefSeq	exon	4989190	4989373	.	+	.	Parent=NM_001392770.1
NC_003284.9	RefSeq	exon	4989429	4989872	.	+	.	Parent=NM_001392770.1
NC_003284.9	RefSeq	exon	4989919	4990170	.	+	.	Parent=NM_001392770.1
NC_003284.9	RefSeq	exon	4990219	4990382	.	+	.	Parent=NM_001392770.1
NC_003284.9	RefSeq	exon	4990428	4991207	.	+	.	Parent=NM_001392770.1
NC_003284.9	RefSeq	exon	4991255	4991500	.	+	.	Parent=NM_001392770.1
NC_003284.9	RefSeq	exon	4991551	4991789	.	+	.	Parent=NM_001392770.1
NC_003284.9	RefSeq	exon	4991888	4992039	.	+	.	Parent=NM_001392770.1
NC_003284.9	RefSeq	exon	4992626	4993236	.	+	.	Parent=NM_001392770.1
NC_003284.9	RefSeq	CDS	4984078	4984205	.	+	0	Parent=NM_001392770.1
NC_003284.9	RefSeq	CDS	4984775	4984901	.	+	1	Parent=NM_001392770.1
NC_003284.9	RefSeq	CDS	4984950	4985039	.	+	0	Parent=NM_001392770.1
NC_003284.9	RefSeq	CDS	4985082	4985209	.	+	0	Parent=NM_001392770.1
NC_003284.9	RefSeq	CDS	4985261	4985624	.	+	1	Parent=NM_001392770.1
NC_003284.9	RefSeq	CDS	4985677	4987067	.	+	0	Parent=NM_001392770.1
NC_003284.9	RefSeq	CDS	4987126	4988657	.	+	1	Parent=NM_001392770.1
NC_003284.9	RefSeq	CDS	4988714	4989144	.	+	2	Parent=NM_001392770.1
NC_003284.9	RefSeq	CDS	4989190	4989373	.	+	0	Parent=NM_001392770.1
NC_003284.9	RefSeq	CDS	4989429	4989872	.	+	2	Parent=NM_001392770.1
NC_003284.9	RefSeq	CDS	4989919	4990170	.	+	2	Parent=NM_001392770.1
NC_003284.9	RefSeq	CDS	4990219	4990382	.	+	2	Parent=NM_001392770.1
NC_003284.9	RefSeq	CDS	4990428	4991207	.	+	0	Parent=NM_001392770.1
NC_003284.9	RefSeq	CDS	4991255	4991500	.	+	0	Parent=NM_001392770.1
NC_003284.9	RefSeq	CDS	4991551	4991789	.	+	0	Parent=NM_001392770.1
NC_003284.9	RefSeq	CDS	4991888	4992039	.	+	1	Parent=NM_001392770.1
NC_003284.9	RefSeq	CDS	4992626	4992855	.	+	2	Parent=NM_001392770.1
NC_003284.9	RefSeq	mRNA	4984078	4992855	.	+	.	ID=NM_001375029.2;geneID=180771;gene_name=lfi-1
NC_003284.9	RefSeq	exon	4984078	4984205	.	+	.	Parent=NM_001375029.2
NC_003284.9	RefSeq	exon	4984480	4984569	.	+	.	Parent=NM_001375029.2
NC_003284.9	RefSeq	exon	4984775	4984901	.	+	.	Parent=NM_001375029.2
NC_003284.9	RefSeq	exon	4984950	4985039	.	+	.	Parent=NM_001375029.2
NC_003284.9	RefSeq	exon	4985082	4985209	.	+	.	Parent=NM_001375029.2
NC_003284.9	RefSeq	exon	4985261	4985624	.	+	.	Parent=NM_001375029.2
NC_003284.9	RefSeq	exon	4985677	4987067	.	+	.	Parent=NM_001375029.2
NC_003284.9	RefSeq	exon	4987126	4988657	.	+	.	Parent=NM_001375029.2
NC_003284.9	RefSeq	exon	4988714	4989144	.	+	.	Parent=NM_001375029.2
NC_003284.9	RefSeq	exon	4989190	4989373	.	+	.	Parent=NM_001375029.2
NC_003284.9	RefSeq	exon	4989429	4989872	.	+	.	Parent=NM_001375029.2
NC_003284.9	RefSeq	exon	4989919	4990170	.	+	.	Parent=NM_001375029.2
NC_003284.9	RefSeq	exon	4990219	4990382	.	+	.	Parent=NM_001375029.2
NC_003284.9	RefSeq	exon	4990428	4991207	.	+	.	Parent=NM_001375029.2
NC_003284.9	RefSeq	exon	4991255	4991500	.	+	.	Parent=NM_001375029.2
NC_003284.9	RefSeq	exon	4991551	4991789	.	+	.	Parent=NM_001375029.2
NC_003284.9	RefSeq	exon	4991888	4992039	.	+	.	Parent=NM_001375029.2
NC_003284.9	RefSeq	exon	4992626	4992855	.	+	.	Parent=NM_001375029.2
NC_003284.9	RefSeq	CDS	4984078	4984205	.	+	0	Parent=NM_001375029.2
NC_003284.9	RefSeq	CDS	4984480	4984569	.	+	1	Parent=NM_001375029.2
NC_003284.9	RefSeq	CDS	4984775	4984901	.	+	1	Parent=NM_001375029.2
NC_003284.9	RefSeq	CDS	4984950	4985039	.	+	0	Parent=NM_001375029.2
NC_003284.9	RefSeq	CDS	4985082	4985209	.	+	0	Parent=NM_001375029.2
NC_003284.9	RefSeq	CDS	4985261	4985624	.	+	1	Parent=NM_001375029.2
NC_003284.9	RefSeq	CDS	4985677	4987067	.	+	0	Parent=NM_001375029.2
NC_003284.9	RefSeq	CDS	4987126	4988657	.	+	1	Parent=NM_001375029.2
NC_003284.9	RefSeq	CDS	4988714	4989144	.	+	2	Parent=NM_001375029.2
NC_003284.9	RefSeq	CDS	4989190	4989373	.	+	0	Parent=NM_001375029.2
NC_003284.9	RefSeq	CDS	4989429	4989872	.	+	2	Parent=NM_001375029.2
NC_003284.9	RefSeq	CDS	4989919	4990170	.	+	2	Parent=NM_001375029.2
NC_003284.9	RefSeq	CDS	4990219	4990382	.	+	2	Parent=NM_001375029.2
NC_003284.9	RefSeq	CDS	4990428	4991207	.	+	0	Parent=NM_001375029.2
NC_003284.9	RefSeq	CDS	4991255	4991500	.	+	0	Parent=NM_001375029.2
NC_003284.9	RefSeq	CDS	4991551	4991789	.	+	0	Parent=NM_001375029.2
NC_003284.9	RefSeq	CDS	4991888	4992039	.	+	1	Parent=NM_001375029.2
NC_003284.9	RefSeq	CDS	4992626	4992855	.	+	2	Parent=NM_001375029.2
NC_003284.9	RefSeq	mRNA	4999270	5003516	.	+	.	ID=NM_076449.6;geneID=180772;gene_name=set-30
NC_003284.9	RefSeq	exon	4999270	4999428	.	+	.	Parent=NM_076449.6
NC_003284.9	RefSeq	exon	4999476	4999548	.	+	.	Parent=NM_076449.6
NC_003284.9	RefSeq	exon	4999956	5000169	.	+	.	Parent=NM_076449.6
NC_003284.9	RefSeq	exon	5000227	5000414	.	+	.	Parent=NM_076449.6
NC_003284.9	RefSeq	exon	5000462	5000565	.	+	.	Parent=NM_076449.6
NC_003284.9	RefSeq	exon	5000616	5000739	.	+	.	Parent=NM_076449.6
NC_003284.9	RefSeq	exon	5000788	5000889	.	+	.	Parent=NM_076449.6
NC_003284.9	RefSeq	exon	5002573	5002644	.	+	.	Parent=NM_076449.6
NC_003284.9	RefSeq	exon	5002691	5002929	.	+	.	Parent=NM_076449.6
NC_003284.9	RefSeq	exon	5002978	5003516	.	+	.	Parent=NM_076449.6
NC_003284.9	RefSeq	CDS	4999277	4999428	.	+	0	Parent=NM_076449.6
NC_003284.9	RefSeq	CDS	4999476	4999548	.	+	1	Parent=NM_076449.6
NC_003284.9	RefSeq	CDS	4999956	5000169	.	+	0	Parent=NM_076449.6
NC_003284.9	RefSeq	CDS	5000227	5000414	.	+	2	Parent=NM_076449.6
NC_003284.9	RefSeq	CDS	5000462	5000565	.	+	0	Parent=NM_076449.6
NC_003284.9	RefSeq	CDS	5000616	5000739	.	+	1	Parent=NM_076449.6
NC_003284.9	RefSeq	CDS	5000788	5000889	.	+	0	Parent=NM_076449.6
NC_003284.9	RefSeq	CDS	5002573	5002644	.	+	0	Parent=NM_076449.6
NC_003284.9	RefSeq	CDS	5002691	5002929	.	+	0	Parent=NM_076449.6
NC_003284.9	RefSeq	CDS	5002978	5003392	.	+	1	Parent=NM_076449.6
NC_003284.9	RefSeq	mRNA	5005240	5007037	.	+	.	ID=NM_076450.7;geneID=191049;gene_name=hsd-2
NC_003284.9	RefSeq	exon	5005240	5005445	.	+	.	Parent=NM_076450.7
NC_003284.9	RefSeq	exon	5005488	5005583	.	+	.	Parent=NM_076450.7
NC_003284.9	RefSeq	exon	5005627	5005800	.	+	.	Parent=NM_076450.7
NC_003284.9	RefSeq	exon	5005845	5005985	.	+	.	Parent=NM_076450.7
NC_003284.9	RefSeq	exon	5006034	5006180	.	+	.	Parent=NM_076450.7
NC_003284.9	RefSeq	exon	5006547	5006822	.	+	.	Parent=NM_076450.7
NC_003284.9	RefSeq	exon	5006867	5007037	.	+	.	Parent=NM_076450.7
NC_003284.9	RefSeq	CDS	5005284	5005445	.	+	0	Parent=NM_076450.7
NC_003284.9	RefSeq	CDS	5005488	5005583	.	+	0	Parent=NM_076450.7
NC_003284.9	RefSeq	CDS	5005627	5005800	.	+	0	Parent=NM_076450.7
NC_003284.9	RefSeq	CDS	5005845	5005985	.	+	0	Parent=NM_076450.7
NC_003284.9	RefSeq	CDS	5006034	5006180	.	+	0	Parent=NM_076450.7
NC_003284.9	RefSeq	CDS	5006547	5006822	.	+	0	Parent=NM_076450.7
NC_003284.9	RefSeq	CDS	5006867	5006995	.	+	0	Parent=NM_076450.7
NC_003284.9	RefSeq	mRNA	5009300	5011222	.	+	.	ID=NM_076451.6;geneID=260026;gene_name=hsd-3
NC_003284.9	RefSeq	exon	5009300	5009680	.	+	.	Parent=NM_076451.6
NC_003284.9	RefSeq	exon	5009726	5009821	.	+	.	Parent=NM_076451.6
NC_003284.9	RefSeq	exon	5009873	5010052	.	+	.	Parent=NM_076451.6
NC_003284.9	RefSeq	exon	5010098	5010238	.	+	.	Parent=NM_076451.6
NC_003284.9	RefSeq	exon	5010737	5011222	.	+	.	Parent=NM_076451.6
NC_003284.9	RefSeq	CDS	5009504	5009680	.	+	0	Parent=NM_076451.6
NC_003284.9	RefSeq	CDS	5009726	5009821	.	+	0	Parent=NM_076451.6
NC_003284.9	RefSeq	CDS	5009873	5010052	.	+	0	Parent=NM_076451.6
NC_003284.9	RefSeq	CDS	5010098	5010238	.	+	0	Parent=NM_076451.6
NC_003284.9	RefSeq	CDS	5010737	5011222	.	+	0	Parent=NM_076451.6
NC_003284.9	RefSeq	mRNA	5014074	5015560	.	+	.	ID=NM_001129720.5;geneID=6418874;gene_name=ZC449.7
NC_003284.9	RefSeq	exon	5014074	5014149	.	+	.	Parent=NM_001129720.5
NC_003284.9	RefSeq	exon	5014199	5014327	.	+	.	Parent=NM_001129720.5
NC_003284.9	RefSeq	exon	5014417	5014568	.	+	.	Parent=NM_001129720.5
NC_003284.9	RefSeq	exon	5014968	5015560	.	+	.	Parent=NM_001129720.5
NC_003284.9	RefSeq	CDS	5014120	5014149	.	+	0	Parent=NM_001129720.5
NC_003284.9	RefSeq	CDS	5014199	5014327	.	+	0	Parent=NM_001129720.5
NC_003284.9	RefSeq	CDS	5014417	5014568	.	+	0	Parent=NM_001129720.5
NC_003284.9	RefSeq	CDS	5014968	5015226	.	+	1	Parent=NM_001129720.5
NC_003284.9	RefSeq	mRNA	5016075	5017817	.	+	.	ID=NM_001270087.4;geneID=13220478;gene_name=ZC449.8
NC_003284.9	RefSeq	exon	5016075	5016142	.	+	.	Parent=NM_001270087.4
NC_003284.9	RefSeq	exon	5016213	5016258	.	+	.	Parent=NM_001270087.4
NC_003284.9	RefSeq	exon	5016307	5016419	.	+	.	Parent=NM_001270087.4
NC_003284.9	RefSeq	exon	5017515	5017817	.	+	.	Parent=NM_001270087.4
NC_003284.9	RefSeq	CDS	5016131	5016142	.	+	0	Parent=NM_001270087.4
NC_003284.9	RefSeq	CDS	5016213	5016258	.	+	0	Parent=NM_001270087.4
NC_003284.9	RefSeq	CDS	5016307	5016419	.	+	2	Parent=NM_001270087.4
NC_003284.9	RefSeq	CDS	5017515	5017556	.	+	0	Parent=NM_001270087.4
NC_003284.9	RefSeq	mRNA	5018018	5020657	.	+	.	ID=NM_171675.7;geneID=180773;gene_name=sek-3
NC_003284.9	RefSeq	exon	5018018	5018040	.	+	.	Parent=NM_171675.7
NC_003284.9	RefSeq	exon	5018395	5018454	.	+	.	Parent=NM_171675.7
NC_003284.9	RefSeq	exon	5018597	5018660	.	+	.	Parent=NM_171675.7
NC_003284.9	RefSeq	exon	5018716	5018819	.	+	.	Parent=NM_171675.7
NC_003284.9	RefSeq	exon	5018875	5019043	.	+	.	Parent=NM_171675.7
NC_003284.9	RefSeq	exon	5019090	5019227	.	+	.	Parent=NM_171675.7
NC_003284.9	RefSeq	exon	5019277	5019396	.	+	.	Parent=NM_171675.7
NC_003284.9	RefSeq	exon	5019511	5019562	.	+	.	Parent=NM_171675.7
NC_003284.9	RefSeq	exon	5019619	5019746	.	+	.	Parent=NM_171675.7
NC_003284.9	RefSeq	exon	5020227	5020447	.	+	.	Parent=NM_171675.7
NC_003284.9	RefSeq	exon	5020501	5020657	.	+	.	Parent=NM_171675.7
NC_003284.9	RefSeq	CDS	5018018	5018040	.	+	0	Parent=NM_171675.7
NC_003284.9	RefSeq	CDS	5018395	5018454	.	+	1	Parent=NM_171675.7
NC_003284.9	RefSeq	CDS	5018597	5018660	.	+	1	Parent=NM_171675.7
NC_003284.9	RefSeq	CDS	5018716	5018819	.	+	0	Parent=NM_171675.7
NC_003284.9	RefSeq	CDS	5018875	5019043	.	+	1	Parent=NM_171675.7
NC_003284.9	RefSeq	CDS	5019090	5019227	.	+	0	Parent=NM_171675.7
NC_003284.9	RefSeq	CDS	5019277	5019396	.	+	0	Parent=NM_171675.7
NC_003284.9	RefSeq	CDS	5019511	5019562	.	+	0	Parent=NM_171675.7
NC_003284.9	RefSeq	CDS	5019619	5019746	.	+	2	Parent=NM_171675.7
NC_003284.9	RefSeq	CDS	5020227	5020447	.	+	0	Parent=NM_171675.7
NC_003284.9	RefSeq	CDS	5020501	5020657	.	+	1	Parent=NM_171675.7
NC_003284.9	RefSeq	mRNA	5018597	5020944	.	+	.	ID=NM_001392771.1;geneID=180773;gene_name=sek-3
NC_003284.9	RefSeq	exon	5018597	5018660	.	+	.	Parent=NM_001392771.1
NC_003284.9	RefSeq	exon	5018716	5018819	.	+	.	Parent=NM_001392771.1
NC_003284.9	RefSeq	exon	5018875	5019043	.	+	.	Parent=NM_001392771.1
NC_003284.9	RefSeq	exon	5019090	5019227	.	+	.	Parent=NM_001392771.1
NC_003284.9	RefSeq	exon	5019277	5019396	.	+	.	Parent=NM_001392771.1
NC_003284.9	RefSeq	exon	5019511	5019562	.	+	.	Parent=NM_001392771.1
NC_003284.9	RefSeq	exon	5019619	5019746	.	+	.	Parent=NM_001392771.1
NC_003284.9	RefSeq	exon	5020227	5020447	.	+	.	Parent=NM_001392771.1
NC_003284.9	RefSeq	exon	5020501	5020944	.	+	.	Parent=NM_001392771.1
NC_003284.9	RefSeq	CDS	5018634	5018660	.	+	0	Parent=NM_001392771.1
NC_003284.9	RefSeq	CDS	5018716	5018819	.	+	0	Parent=NM_001392771.1
NC_003284.9	RefSeq	CDS	5018875	5019043	.	+	1	Parent=NM_001392771.1
NC_003284.9	RefSeq	CDS	5019090	5019227	.	+	0	Parent=NM_001392771.1
NC_003284.9	RefSeq	CDS	5019277	5019396	.	+	0	Parent=NM_001392771.1
NC_003284.9	RefSeq	CDS	5019511	5019562	.	+	0	Parent=NM_001392771.1
NC_003284.9	RefSeq	CDS	5019619	5019746	.	+	2	Parent=NM_001392771.1
NC_003284.9	RefSeq	CDS	5020227	5020447	.	+	0	Parent=NM_001392771.1
NC_003284.9	RefSeq	CDS	5020501	5020657	.	+	1	Parent=NM_001392771.1
NC_003284.9	RefSeq	mRNA	5021285	5024258	.	+	.	ID=NM_076453.6;geneID=180774;gene_name=ZC449.2
NC_003284.9	RefSeq	exon	5021285	5021348	.	+	.	Parent=NM_076453.6
NC_003284.9	RefSeq	exon	5022040	5022161	.	+	.	Parent=NM_076453.6
NC_003284.9	RefSeq	exon	5022210	5022285	.	+	.	Parent=NM_076453.6
NC_003284.9	RefSeq	exon	5022334	5022506	.	+	.	Parent=NM_076453.6
NC_003284.9	RefSeq	exon	5022553	5022772	.	+	.	Parent=NM_076453.6
NC_003284.9	RefSeq	exon	5022965	5023092	.	+	.	Parent=NM_076453.6
NC_003284.9	RefSeq	exon	5023141	5023297	.	+	.	Parent=NM_076453.6
NC_003284.9	RefSeq	exon	5023342	5023481	.	+	.	Parent=NM_076453.6
NC_003284.9	RefSeq	exon	5023850	5024006	.	+	.	Parent=NM_076453.6
NC_003284.9	RefSeq	exon	5024057	5024258	.	+	.	Parent=NM_076453.6
NC_003284.9	RefSeq	CDS	5021291	5021348	.	+	0	Parent=NM_076453.6
NC_003284.9	RefSeq	CDS	5022040	5022161	.	+	2	Parent=NM_076453.6
NC_003284.9	RefSeq	CDS	5022210	5022285	.	+	0	Parent=NM_076453.6
NC_003284.9	RefSeq	CDS	5022334	5022506	.	+	2	Parent=NM_076453.6
NC_003284.9	RefSeq	CDS	5022553	5022772	.	+	0	Parent=NM_076453.6
NC_003284.9	RefSeq	CDS	5022965	5023092	.	+	2	Parent=NM_076453.6
NC_003284.9	RefSeq	CDS	5023141	5023297	.	+	0	Parent=NM_076453.6
NC_003284.9	RefSeq	CDS	5023342	5023481	.	+	2	Parent=NM_076453.6
NC_003284.9	RefSeq	CDS	5023850	5024006	.	+	0	Parent=NM_076453.6
NC_003284.9	RefSeq	CDS	5024057	5024187	.	+	2	Parent=NM_076453.6
NC_003284.9	RefSeq	transcript	5022776	5022923	.	+	.	ID=NR_070974.1;geneID=13220481;gene_name=ZC449.10
NC_003284.9	RefSeq	exon	5022776	5022923	.	+	.	Parent=NR_070974.1
NC_003284.9	RefSeq	transcript	5022817	5022888	.	-	.	ID=rna-CELE_ZC449.T1;geneID=191173;gene_name=ZC449.t1
NC_003284.9	RefSeq	exon	5022817	5022888	.	-	.	Parent=rna-CELE_ZC449.T1
NC_003284.9	RefSeq	mRNA	5024420	5028165	.	+	.	ID=NM_076454.4;geneID=180775;gene_name=ZC449.1
NC_003284.9	RefSeq	exon	5024420	5024685	.	+	.	Parent=NM_076454.4
NC_003284.9	RefSeq	exon	5025259	5025389	.	+	.	Parent=NM_076454.4
NC_003284.9	RefSeq	exon	5025436	5025510	.	+	.	Parent=NM_076454.4
NC_003284.9	RefSeq	exon	5025601	5025794	.	+	.	Parent=NM_076454.4
NC_003284.9	RefSeq	exon	5026244	5026288	.	+	.	Parent=NM_076454.4
NC_003284.9	RefSeq	exon	5026344	5026456	.	+	.	Parent=NM_076454.4
NC_003284.9	RefSeq	exon	5026625	5026770	.	+	.	Parent=NM_076454.4
NC_003284.9	RefSeq	exon	5026827	5026980	.	+	.	Parent=NM_076454.4
NC_003284.9	RefSeq	exon	5027453	5027595	.	+	.	Parent=NM_076454.4
NC_003284.9	RefSeq	exon	5027651	5027812	.	+	.	Parent=NM_076454.4
NC_003284.9	RefSeq	exon	5027862	5027960	.	+	.	Parent=NM_076454.4
NC_003284.9	RefSeq	exon	5028037	5028165	.	+	.	Parent=NM_076454.4
NC_003284.9	RefSeq	CDS	5024628	5024685	.	+	0	Parent=NM_076454.4
NC_003284.9	RefSeq	CDS	5025259	5025389	.	+	2	Parent=NM_076454.4
NC_003284.9	RefSeq	CDS	5025436	5025510	.	+	0	Parent=NM_076454.4
NC_003284.9	RefSeq	CDS	5025601	5025794	.	+	0	Parent=NM_076454.4
NC_003284.9	RefSeq	CDS	5026244	5026288	.	+	1	Parent=NM_076454.4
NC_003284.9	RefSeq	CDS	5026344	5026456	.	+	1	Parent=NM_076454.4
NC_003284.9	RefSeq	CDS	5026625	5026770	.	+	2	Parent=NM_076454.4
NC_003284.9	RefSeq	CDS	5026827	5026980	.	+	0	Parent=NM_076454.4
NC_003284.9	RefSeq	CDS	5027453	5027595	.	+	2	Parent=NM_076454.4
NC_003284.9	RefSeq	CDS	5027651	5027812	.	+	0	Parent=NM_076454.4
NC_003284.9	RefSeq	CDS	5027862	5027960	.	+	0	Parent=NM_076454.4
NC_003284.9	RefSeq	CDS	5028037	5028081	.	+	0	Parent=NM_076454.4
NC_003284.9	RefSeq	mRNA	5028139	5033968	.	-	.	ID=NM_001392772.1;geneID=191172;gene_name=ZC449.4
NC_003284.9	RefSeq	exon	5028139	5028502	.	-	.	Parent=NM_001392772.1
NC_003284.9	RefSeq	exon	5028847	5028956	.	-	.	Parent=NM_001392772.1
NC_003284.9	RefSeq	exon	5029335	5029407	.	-	.	Parent=NM_001392772.1
NC_003284.9	RefSeq	exon	5033565	5033968	.	-	.	Parent=NM_001392772.1
NC_003284.9	RefSeq	CDS	5028446	5028502	.	-	0	Parent=NM_001392772.1
NC_003284.9	RefSeq	CDS	5028847	5028956	.	-	2	Parent=NM_001392772.1
NC_003284.9	RefSeq	CDS	5029335	5029398	.	-	0	Parent=NM_001392772.1
NC_003284.9	RefSeq	mRNA	5035030	5037773	.	-	.	ID=NM_076456.4;geneID=180776;gene_name=ZC449.5
NC_003284.9	RefSeq	exon	5035030	5035658	.	-	.	Parent=NM_076456.4
NC_003284.9	RefSeq	exon	5035707	5035810	.	-	.	Parent=NM_076456.4
NC_003284.9	RefSeq	exon	5035854	5036865	.	-	.	Parent=NM_076456.4
NC_003284.9	RefSeq	exon	5036919	5036983	.	-	.	Parent=NM_076456.4
NC_003284.9	RefSeq	exon	5037030	5037101	.	-	.	Parent=NM_076456.4
NC_003284.9	RefSeq	exon	5037441	5037479	.	-	.	Parent=NM_076456.4
NC_003284.9	RefSeq	exon	5037661	5037773	.	-	.	Parent=NM_076456.4
NC_003284.9	RefSeq	CDS	5035517	5035658	.	-	1	Parent=NM_076456.4
NC_003284.9	RefSeq	CDS	5035707	5035810	.	-	0	Parent=NM_076456.4
NC_003284.9	RefSeq	CDS	5035854	5036865	.	-	1	Parent=NM_076456.4
NC_003284.9	RefSeq	CDS	5036919	5036983	.	-	0	Parent=NM_076456.4
NC_003284.9	RefSeq	CDS	5037030	5037101	.	-	0	Parent=NM_076456.4
NC_003284.9	RefSeq	CDS	5037441	5037479	.	-	0	Parent=NM_076456.4
NC_003284.9	RefSeq	CDS	5037661	5037708	.	-	0	Parent=NM_076456.4
NC_003284.9	RefSeq	transcript	5040234	5040514	.	-	.	ID=NR_070975.1;geneID=13220486;gene_name=ZC449.9
NC_003284.9	RefSeq	exon	5040234	5040514	.	-	.	Parent=NR_070975.1
NC_003284.9	RefSeq	transcript	5041121	5041268	.	+	.	ID=NR_070976.1;geneID=13220487;gene_name=H13J03.3
NC_003284.9	RefSeq	exon	5041121	5041268	.	+	.	Parent=NR_070976.1
NC_003284.9	RefSeq	transcript	5041335	5041449	.	+	.	ID=NR_070977.1;geneID=13220488;gene_name=H13J03.2
NC_003284.9	RefSeq	exon	5041335	5041449	.	+	.	Parent=NR_070977.1
NC_003284.9	RefSeq	transcript	5041379	5041494	.	-	.	ID=NR_070978.1;geneID=13220489;gene_name=H13J03.1
NC_003284.9	RefSeq	exon	5041379	5041494	.	-	.	Parent=NR_070978.1
NC_003284.9	RefSeq	mRNA	5043976	5044746	.	+	.	ID=NM_076457.5;geneID=180777;gene_name=Y64H9A.2
NC_003284.9	RefSeq	exon	5043976	5044161	.	+	.	Parent=NM_076457.5
NC_003284.9	RefSeq	exon	5044215	5044362	.	+	.	Parent=NM_076457.5
NC_003284.9	RefSeq	exon	5044471	5044746	.	+	.	Parent=NM_076457.5
NC_003284.9	RefSeq	CDS	5044116	5044161	.	+	0	Parent=NM_076457.5
NC_003284.9	RefSeq	CDS	5044215	5044362	.	+	2	Parent=NM_076457.5
NC_003284.9	RefSeq	CDS	5044471	5044582	.	+	1	Parent=NM_076457.5
NC_003284.9	RefSeq	mRNA	5057273	5057581	.	+	.	ID=rna-CELE_Y64H9A.1;geneID=190477;gene_name=Y64H9A.1
NC_003284.9	RefSeq	exon	5057273	5057490	.	+	.	Parent=rna-CELE_Y64H9A.1
NC_003284.9	RefSeq	exon	5057539	5057581	.	+	.	Parent=rna-CELE_Y64H9A.1
NC_003284.9	RefSeq	CDS	5057273	5057490	.	+	0	Parent=rna-CELE_Y64H9A.1
NC_003284.9	RefSeq	CDS	5057539	5057581	.	+	1	Parent=rna-CELE_Y64H9A.1
NC_003284.9	RefSeq	mRNA	5058160	5059263	.	-	.	ID=NM_076459.3;geneID=182858;gene_name=C24H10.4
NC_003284.9	RefSeq	exon	5058160	5058447	.	-	.	Parent=NM_076459.3
NC_003284.9	RefSeq	exon	5058497	5058545	.	-	.	Parent=NM_076459.3
NC_003284.9	RefSeq	exon	5058644	5058739	.	-	.	Parent=NM_076459.3
NC_003284.9	RefSeq	exon	5058890	5058977	.	-	.	Parent=NM_076459.3
NC_003284.9	RefSeq	exon	5059021	5059069	.	-	.	Parent=NM_076459.3
NC_003284.9	RefSeq	exon	5059169	5059263	.	-	.	Parent=NM_076459.3
NC_003284.9	RefSeq	CDS	5058383	5058447	.	-	2	Parent=NM_076459.3
NC_003284.9	RefSeq	CDS	5058497	5058545	.	-	0	Parent=NM_076459.3
NC_003284.9	RefSeq	CDS	5058644	5058733	.	-	0	Parent=NM_076459.3
NC_003284.9	RefSeq	mRNA	5061056	5062209	.	+	.	ID=NM_076460.5;geneID=182857;gene_name=C24H10.3
NC_003284.9	RefSeq	exon	5061056	5061110	.	+	.	Parent=NM_076460.5
NC_003284.9	RefSeq	exon	5061153	5061203	.	+	.	Parent=NM_076460.5
NC_003284.9	RefSeq	exon	5061722	5061847	.	+	.	Parent=NM_076460.5
NC_003284.9	RefSeq	exon	5061921	5062209	.	+	.	Parent=NM_076460.5
NC_003284.9	RefSeq	CDS	5061069	5061110	.	+	0	Parent=NM_076460.5
NC_003284.9	RefSeq	CDS	5061153	5061203	.	+	0	Parent=NM_076460.5
NC_003284.9	RefSeq	CDS	5061722	5061847	.	+	0	Parent=NM_076460.5
NC_003284.9	RefSeq	CDS	5061921	5061989	.	+	0	Parent=NM_076460.5
NC_003284.9	RefSeq	mRNA	5064602	5066663	.	+	.	ID=NM_076461.2;geneID=182856;gene_name=C24H10.2
NC_003284.9	RefSeq	exon	5064602	5064691	.	+	.	Parent=NM_076461.2
NC_003284.9	RefSeq	exon	5064746	5064802	.	+	.	Parent=NM_076461.2
NC_003284.9	RefSeq	exon	5065308	5065472	.	+	.	Parent=NM_076461.2
NC_003284.9	RefSeq	exon	5065527	5065682	.	+	.	Parent=NM_076461.2
NC_003284.9	RefSeq	exon	5065738	5066663	.	+	.	Parent=NM_076461.2
NC_003284.9	RefSeq	CDS	5064644	5064691	.	+	0	Parent=NM_076461.2
NC_003284.9	RefSeq	CDS	5064746	5064802	.	+	0	Parent=NM_076461.2
NC_003284.9	RefSeq	CDS	5065308	5065472	.	+	0	Parent=NM_076461.2
NC_003284.9	RefSeq	CDS	5065527	5065682	.	+	0	Parent=NM_076461.2
NC_003284.9	RefSeq	CDS	5065738	5066295	.	+	0	Parent=NM_076461.2
NC_003284.9	RefSeq	mRNA	5068096	5074416	.	+	.	ID=NM_001383572.2;geneID=182855;gene_name=clc-7
NC_003284.9	RefSeq	exon	5068096	5068153	.	+	.	Parent=NM_001383572.2
NC_003284.9	RefSeq	exon	5072026	5072186	.	+	.	Parent=NM_001383572.2
NC_003284.9	RefSeq	exon	5072386	5072569	.	+	.	Parent=NM_001383572.2
NC_003284.9	RefSeq	exon	5073167	5073298	.	+	.	Parent=NM_001383572.2
NC_003284.9	RefSeq	exon	5073345	5073436	.	+	.	Parent=NM_001383572.2
NC_003284.9	RefSeq	exon	5074058	5074416	.	+	.	Parent=NM_001383572.2
NC_003284.9	RefSeq	CDS	5068096	5068153	.	+	0	Parent=NM_001383572.2
NC_003284.9	RefSeq	CDS	5072026	5072186	.	+	2	Parent=NM_001383572.2
NC_003284.9	RefSeq	CDS	5072386	5072569	.	+	0	Parent=NM_001383572.2
NC_003284.9	RefSeq	CDS	5073167	5073298	.	+	2	Parent=NM_001383572.2
NC_003284.9	RefSeq	CDS	5073345	5073436	.	+	2	Parent=NM_001383572.2
NC_003284.9	RefSeq	CDS	5074058	5074231	.	+	0	Parent=NM_001383572.2
NC_003284.9	RefSeq	mRNA	5072028	5074447	.	+	.	ID=NM_001395348.1;geneID=182855;gene_name=clc-7
NC_003284.9	RefSeq	exon	5072028	5072186	.	+	.	Parent=NM_001395348.1
NC_003284.9	RefSeq	exon	5072386	5072569	.	+	.	Parent=NM_001395348.1
NC_003284.9	RefSeq	exon	5073167	5073298	.	+	.	Parent=NM_001395348.1
NC_003284.9	RefSeq	exon	5073345	5073436	.	+	.	Parent=NM_001395348.1
NC_003284.9	RefSeq	exon	5074058	5074447	.	+	.	Parent=NM_001395348.1
NC_003284.9	RefSeq	CDS	5072037	5072186	.	+	0	Parent=NM_001395348.1
NC_003284.9	RefSeq	CDS	5072386	5072569	.	+	0	Parent=NM_001395348.1
NC_003284.9	RefSeq	CDS	5073167	5073298	.	+	2	Parent=NM_001395348.1
NC_003284.9	RefSeq	CDS	5073345	5073436	.	+	2	Parent=NM_001395348.1
NC_003284.9	RefSeq	CDS	5074058	5074231	.	+	0	Parent=NM_001395348.1
NC_003284.9	RefSeq	mRNA	5074399	5077961	.	-	.	ID=NM_076463.10;geneID=192083;gene_name=cal-5
NC_003284.9	RefSeq	exon	5074399	5074841	.	-	.	Parent=NM_076463.10
NC_003284.9	RefSeq	exon	5074891	5075003	.	-	.	Parent=NM_076463.10
NC_003284.9	RefSeq	exon	5075659	5075752	.	-	.	Parent=NM_076463.10
NC_003284.9	RefSeq	exon	5076460	5076571	.	-	.	Parent=NM_076463.10
NC_003284.9	RefSeq	exon	5076627	5076710	.	-	.	Parent=NM_076463.10
NC_003284.9	RefSeq	exon	5077823	5077961	.	-	.	Parent=NM_076463.10
NC_003284.9	RefSeq	CDS	5074810	5074841	.	-	2	Parent=NM_076463.10
NC_003284.9	RefSeq	CDS	5074891	5075003	.	-	1	Parent=NM_076463.10
NC_003284.9	RefSeq	CDS	5075659	5075752	.	-	2	Parent=NM_076463.10
NC_003284.9	RefSeq	CDS	5076460	5076571	.	-	0	Parent=NM_076463.10
NC_003284.9	RefSeq	CDS	5076627	5076710	.	-	0	Parent=NM_076463.10
NC_003284.9	RefSeq	CDS	5077823	5077858	.	-	0	Parent=NM_076463.10
NC_003284.9	RefSeq	mRNA	5079657	5084526	.	-	.	ID=NM_001383573.1;geneID=180778;gene_name=ets-5
NC_003284.9	RefSeq	exon	5079657	5079844	.	-	.	Parent=NM_001383573.1
NC_003284.9	RefSeq	exon	5079892	5080001	.	-	.	Parent=NM_001383573.1
NC_003284.9	RefSeq	exon	5080054	5080192	.	-	.	Parent=NM_001383573.1
NC_003284.9	RefSeq	exon	5081263	5081335	.	-	.	Parent=NM_001383573.1
NC_003284.9	RefSeq	exon	5081385	5081628	.	-	.	Parent=NM_001383573.1
NC_003284.9	RefSeq	exon	5083062	5083151	.	-	.	Parent=NM_001383573.1
NC_003284.9	RefSeq	exon	5084471	5084526	.	-	.	Parent=NM_001383573.1
NC_003284.9	RefSeq	CDS	5079779	5079844	.	-	0	Parent=NM_001383573.1
NC_003284.9	RefSeq	CDS	5079892	5080001	.	-	2	Parent=NM_001383573.1
NC_003284.9	RefSeq	CDS	5080054	5080192	.	-	0	Parent=NM_001383573.1
NC_003284.9	RefSeq	CDS	5081263	5081335	.	-	1	Parent=NM_001383573.1
NC_003284.9	RefSeq	CDS	5081385	5081623	.	-	0	Parent=NM_001383573.1
NC_003284.9	RefSeq	mRNA	5079779	5084489	.	-	.	ID=NM_001277027.4;geneID=180778;gene_name=ets-5
NC_003284.9	RefSeq	exon	5079779	5079844	.	-	.	Parent=NM_001277027.4
NC_003284.9	RefSeq	exon	5079892	5080001	.	-	.	Parent=NM_001277027.4
NC_003284.9	RefSeq	exon	5080054	5080192	.	-	.	Parent=NM_001277027.4
NC_003284.9	RefSeq	exon	5081263	5081335	.	-	.	Parent=NM_001277027.4
NC_003284.9	RefSeq	exon	5081385	5081628	.	-	.	Parent=NM_001277027.4
NC_003284.9	RefSeq	exon	5083062	5083151	.	-	.	Parent=NM_001277027.4
NC_003284.9	RefSeq	exon	5084471	5084489	.	-	.	Parent=NM_001277027.4
NC_003284.9	RefSeq	CDS	5079779	5079844	.	-	0	Parent=NM_001277027.4
NC_003284.9	RefSeq	CDS	5079892	5080001	.	-	2	Parent=NM_001277027.4
NC_003284.9	RefSeq	CDS	5080054	5080192	.	-	0	Parent=NM_001277027.4
NC_003284.9	RefSeq	CDS	5081263	5081335	.	-	1	Parent=NM_001277027.4
NC_003284.9	RefSeq	CDS	5081385	5081628	.	-	2	Parent=NM_001277027.4
NC_003284.9	RefSeq	CDS	5083062	5083151	.	-	2	Parent=NM_001277027.4
NC_003284.9	RefSeq	CDS	5084471	5084489	.	-	0	Parent=NM_001277027.4
NC_003284.9	RefSeq	transcript	5084223	5084369	.	+	.	ID=NR_070979.1;geneID=13220498;gene_name=C42D8.12
NC_003284.9	RefSeq	exon	5084223	5084369	.	+	.	Parent=NR_070979.1
NC_003284.9	RefSeq	transcript	5084511	5084636	.	+	.	ID=NR_070980.1;geneID=13220499;gene_name=C42D8.10
NC_003284.9	RefSeq	exon	5084511	5084636	.	+	.	Parent=NR_070980.1
NC_003284.9	RefSeq	transcript	5085607	5085701	.	+	.	ID=NR_070981.1;geneID=13220500;gene_name=C42D8.14
NC_003284.9	RefSeq	exon	5085607	5085701	.	+	.	Parent=NR_070981.1
NC_003284.9	RefSeq	transcript	5085622	5085695	.	-	.	ID=rna-CELE_C42D8.T1;geneID=183407;gene_name=C42D8.t1
NC_003284.9	RefSeq	exon	5085622	5085695	.	-	.	Parent=rna-CELE_C42D8.T1
NC_003284.9	RefSeq	mRNA	5087841	5092538	.	+	.	ID=NM_076465.5;geneID=180779;gene_name=pnk-4
NC_003284.9	RefSeq	exon	5087841	5088005	.	+	.	Parent=NM_076465.5
NC_003284.9	RefSeq	exon	5088326	5088513	.	+	.	Parent=NM_076465.5
NC_003284.9	RefSeq	exon	5088793	5089155	.	+	.	Parent=NM_076465.5
NC_003284.9	RefSeq	exon	5089769	5089925	.	+	.	Parent=NM_076465.5
NC_003284.9	RefSeq	exon	5089981	5090540	.	+	.	Parent=NM_076465.5
NC_003284.9	RefSeq	exon	5090588	5090750	.	+	.	Parent=NM_076465.5
NC_003284.9	RefSeq	exon	5091043	5091506	.	+	.	Parent=NM_076465.5
NC_003284.9	RefSeq	exon	5091553	5091676	.	+	.	Parent=NM_076465.5
NC_003284.9	RefSeq	exon	5092200	5092538	.	+	.	Parent=NM_076465.5
NC_003284.9	RefSeq	CDS	5087856	5088005	.	+	0	Parent=NM_076465.5
NC_003284.9	RefSeq	CDS	5088326	5088513	.	+	0	Parent=NM_076465.5
NC_003284.9	RefSeq	CDS	5088793	5089155	.	+	1	Parent=NM_076465.5
NC_003284.9	RefSeq	CDS	5089769	5089925	.	+	1	Parent=NM_076465.5
NC_003284.9	RefSeq	CDS	5089981	5090540	.	+	0	Parent=NM_076465.5
NC_003284.9	RefSeq	CDS	5090588	5090750	.	+	1	Parent=NM_076465.5
NC_003284.9	RefSeq	CDS	5091043	5091506	.	+	0	Parent=NM_076465.5
NC_003284.9	RefSeq	CDS	5091553	5091676	.	+	1	Parent=NM_076465.5
NC_003284.9	RefSeq	CDS	5092200	5092298	.	+	0	Parent=NM_076465.5
NC_003284.9	RefSeq	mRNA	5092481	5097067	.	-	.	ID=NM_001029282.7;geneID=180780;gene_name=acn-1
NC_003284.9	RefSeq	exon	5092481	5093012	.	-	.	Parent=NM_001029282.7
NC_003284.9	RefSeq	exon	5093063	5093294	.	-	.	Parent=NM_001029282.7
NC_003284.9	RefSeq	exon	5093664	5093893	.	-	.	Parent=NM_001029282.7
NC_003284.9	RefSeq	exon	5093946	5094234	.	-	.	Parent=NM_001029282.7
NC_003284.9	RefSeq	exon	5094283	5094429	.	-	.	Parent=NM_001029282.7
NC_003284.9	RefSeq	exon	5094483	5094733	.	-	.	Parent=NM_001029282.7
NC_003284.9	RefSeq	exon	5094790	5095291	.	-	.	Parent=NM_001029282.7
NC_003284.9	RefSeq	exon	5095351	5095667	.	-	.	Parent=NM_001029282.7
NC_003284.9	RefSeq	exon	5096373	5096444	.	-	.	Parent=NM_001029282.7
NC_003284.9	RefSeq	exon	5096510	5096599	.	-	.	Parent=NM_001029282.7
NC_003284.9	RefSeq	exon	5096648	5097067	.	-	.	Parent=NM_001029282.7
NC_003284.9	RefSeq	CDS	5092842	5093012	.	-	0	Parent=NM_001029282.7
NC_003284.9	RefSeq	CDS	5093063	5093294	.	-	1	Parent=NM_001029282.7
NC_003284.9	RefSeq	CDS	5093664	5093893	.	-	0	Parent=NM_001029282.7
NC_003284.9	RefSeq	CDS	5093946	5094234	.	-	1	Parent=NM_001029282.7
NC_003284.9	RefSeq	CDS	5094283	5094429	.	-	1	Parent=NM_001029282.7
NC_003284.9	RefSeq	CDS	5094483	5094733	.	-	0	Parent=NM_001029282.7
NC_003284.9	RefSeq	CDS	5094790	5095291	.	-	1	Parent=NM_001029282.7
NC_003284.9	RefSeq	CDS	5095351	5095667	.	-	0	Parent=NM_001029282.7
NC_003284.9	RefSeq	CDS	5096373	5096444	.	-	0	Parent=NM_001029282.7
NC_003284.9	RefSeq	CDS	5096510	5096599	.	-	0	Parent=NM_001029282.7
NC_003284.9	RefSeq	CDS	5096648	5097067	.	-	0	Parent=NM_001029282.7
NC_003284.9	RefSeq	transcript	5096140	5096330	.	+	.	ID=NR_070982.1;geneID=13220504;gene_name=C42D8.15
NC_003284.9	RefSeq	exon	5096140	5096330	.	+	.	Parent=NR_070982.1
NC_003284.9	RefSeq	transcript	5097458	5097678	.	+	.	ID=NR_070983.1;geneID=13220505;gene_name=C42D8.11
NC_003284.9	RefSeq	exon	5097458	5097678	.	+	.	Parent=NR_070983.1
NC_003284.9	RefSeq	transcript	5097545	5097678	.	-	.	ID=NR_070984.1;geneID=13220506;gene_name=C42D8.18
NC_003284.9	RefSeq	exon	5097545	5097678	.	-	.	Parent=NR_070984.1
NC_003284.9	RefSeq	transcript	5098596	5098742	.	-	.	ID=NR_070985.1;geneID=13220507;gene_name=C42D8.19
NC_003284.9	RefSeq	exon	5098596	5098742	.	-	.	Parent=NR_070985.1
NC_003284.9	RefSeq	transcript	5100018	5100171	.	-	.	ID=NR_070986.1;geneID=13220508;gene_name=C42D8.16
NC_003284.9	RefSeq	exon	5100018	5100171	.	-	.	Parent=NR_070986.1
NC_003284.9	RefSeq	mRNA	5101042	5106169	.	+	.	ID=NM_076467.7;geneID=180781;gene_name=vit-2
NC_003284.9	RefSeq	exon	5101042	5101915	.	+	.	Parent=NM_076467.7
NC_003284.9	RefSeq	exon	5101968	5102252	.	+	.	Parent=NM_076467.7
NC_003284.9	RefSeq	exon	5102299	5105478	.	+	.	Parent=NM_076467.7
NC_003284.9	RefSeq	exon	5105527	5105773	.	+	.	Parent=NM_076467.7
NC_003284.9	RefSeq	exon	5105822	5106169	.	+	.	Parent=NM_076467.7
NC_003284.9	RefSeq	CDS	5101043	5101915	.	+	0	Parent=NM_076467.7
NC_003284.9	RefSeq	CDS	5101968	5102252	.	+	0	Parent=NM_076467.7
NC_003284.9	RefSeq	CDS	5102299	5105478	.	+	0	Parent=NM_076467.7
NC_003284.9	RefSeq	CDS	5105527	5105773	.	+	0	Parent=NM_076467.7
NC_003284.9	RefSeq	CDS	5105822	5106078	.	+	2	Parent=NM_076467.7
NC_003284.9	RefSeq	mRNA	5106159	5107042	.	-	.	ID=NM_001029285.4;geneID=3565346;gene_name=C42D8.9
NC_003284.9	RefSeq	exon	5106159	5106331	.	-	.	Parent=NM_001029285.4
NC_003284.9	RefSeq	exon	5106381	5107042	.	-	.	Parent=NM_001029285.4
NC_003284.9	RefSeq	CDS	5106260	5106331	.	-	0	Parent=NM_001029285.4
NC_003284.9	RefSeq	CDS	5106381	5107037	.	-	0	Parent=NM_001029285.4
NC_003284.9	RefSeq	transcript	5107538	5107601	.	+	.	ID=NR_070987.1;geneID=13220511;gene_name=C42D8.17
NC_003284.9	RefSeq	exon	5107538	5107601	.	+	.	Parent=NR_070987.1
NC_003284.9	RefSeq	mRNA	5109506	5112426	.	+	.	ID=NM_076468.9;geneID=180782;gene_name=C42D8.1
NC_003284.9	RefSeq	exon	5109506	5109644	.	+	.	Parent=NM_076468.9
NC_003284.9	RefSeq	exon	5110473	5110556	.	+	.	Parent=NM_076468.9
NC_003284.9	RefSeq	exon	5110610	5110708	.	+	.	Parent=NM_076468.9
NC_003284.9	RefSeq	exon	5110762	5110869	.	+	.	Parent=NM_076468.9
NC_003284.9	RefSeq	exon	5111054	5111200	.	+	.	Parent=NM_076468.9
NC_003284.9	RefSeq	exon	5111250	5111309	.	+	.	Parent=NM_076468.9
NC_003284.9	RefSeq	exon	5111423	5111473	.	+	.	Parent=NM_076468.9
NC_003284.9	RefSeq	exon	5112256	5112426	.	+	.	Parent=NM_076468.9
NC_003284.9	RefSeq	CDS	5109510	5109644	.	+	0	Parent=NM_076468.9
NC_003284.9	RefSeq	CDS	5110473	5110556	.	+	0	Parent=NM_076468.9
NC_003284.9	RefSeq	CDS	5110610	5110708	.	+	0	Parent=NM_076468.9
NC_003284.9	RefSeq	CDS	5110762	5110869	.	+	0	Parent=NM_076468.9
NC_003284.9	RefSeq	CDS	5111054	5111200	.	+	0	Parent=NM_076468.9
NC_003284.9	RefSeq	CDS	5111250	5111309	.	+	0	Parent=NM_076468.9
NC_003284.9	RefSeq	CDS	5111423	5111473	.	+	0	Parent=NM_076468.9
NC_003284.9	RefSeq	CDS	5112256	5112330	.	+	0	Parent=NM_076468.9
NC_003284.9	RefSeq	mRNA	5112422	5116866	.	-	.	ID=NM_076469.6;geneID=180783;gene_name=apl-1
NC_003284.9	RefSeq	exon	5112422	5113420	.	-	.	Parent=NM_076469.6
NC_003284.9	RefSeq	exon	5113469	5113597	.	-	.	Parent=NM_076469.6
NC_003284.9	RefSeq	exon	5113650	5113848	.	-	.	Parent=NM_076469.6
NC_003284.9	RefSeq	exon	5113898	5114080	.	-	.	Parent=NM_076469.6
NC_003284.9	RefSeq	exon	5114124	5114320	.	-	.	Parent=NM_076469.6
NC_003284.9	RefSeq	exon	5114374	5114583	.	-	.	Parent=NM_076469.6
NC_003284.9	RefSeq	exon	5114723	5114856	.	-	.	Parent=NM_076469.6
NC_003284.9	RefSeq	exon	5114910	5115002	.	-	.	Parent=NM_076469.6
NC_003284.9	RefSeq	exon	5115139	5115372	.	-	.	Parent=NM_076469.6
NC_003284.9	RefSeq	exon	5115556	5115682	.	-	.	Parent=NM_076469.6
NC_003284.9	RefSeq	exon	5116171	5116338	.	-	.	Parent=NM_076469.6
NC_003284.9	RefSeq	exon	5116799	5116866	.	-	.	Parent=NM_076469.6
NC_003284.9	RefSeq	CDS	5113100	5113420	.	-	0	Parent=NM_076469.6
NC_003284.9	RefSeq	CDS	5113469	5113597	.	-	0	Parent=NM_076469.6
NC_003284.9	RefSeq	CDS	5113650	5113848	.	-	1	Parent=NM_076469.6
NC_003284.9	RefSeq	CDS	5113898	5114080	.	-	1	Parent=NM_076469.6
NC_003284.9	RefSeq	CDS	5114124	5114320	.	-	0	Parent=NM_076469.6
NC_003284.9	RefSeq	CDS	5114374	5114583	.	-	0	Parent=NM_076469.6
NC_003284.9	RefSeq	CDS	5114723	5114856	.	-	2	Parent=NM_076469.6
NC_003284.9	RefSeq	CDS	5114910	5115002	.	-	2	Parent=NM_076469.6
NC_003284.9	RefSeq	CDS	5115139	5115372	.	-	2	Parent=NM_076469.6
NC_003284.9	RefSeq	CDS	5115556	5115682	.	-	0	Parent=NM_076469.6
NC_003284.9	RefSeq	CDS	5116171	5116338	.	-	0	Parent=NM_076469.6
NC_003284.9	RefSeq	CDS	5116799	5116864	.	-	0	Parent=NM_076469.6
NC_003284.9	RefSeq	mRNA	5113100	5116864	.	-	.	ID=NM_076470.8;geneID=180783;gene_name=apl-1
NC_003284.9	RefSeq	exon	5113100	5113420	.	-	.	Parent=NM_076470.8
NC_003284.9	RefSeq	exon	5113469	5113591	.	-	.	Parent=NM_076470.8
NC_003284.9	RefSeq	exon	5113650	5113848	.	-	.	Parent=NM_076470.8
NC_003284.9	RefSeq	exon	5113898	5114080	.	-	.	Parent=NM_076470.8
NC_003284.9	RefSeq	exon	5114124	5114320	.	-	.	Parent=NM_076470.8
NC_003284.9	RefSeq	exon	5114374	5114583	.	-	.	Parent=NM_076470.8
NC_003284.9	RefSeq	exon	5114723	5114856	.	-	.	Parent=NM_076470.8
NC_003284.9	RefSeq	exon	5114910	5115002	.	-	.	Parent=NM_076470.8
NC_003284.9	RefSeq	exon	5115139	5115372	.	-	.	Parent=NM_076470.8
NC_003284.9	RefSeq	exon	5115556	5115682	.	-	.	Parent=NM_076470.8
NC_003284.9	RefSeq	exon	5116171	5116338	.	-	.	Parent=NM_076470.8
NC_003284.9	RefSeq	exon	5116799	5116864	.	-	.	Parent=NM_076470.8
NC_003284.9	RefSeq	CDS	5113100	5113420	.	-	0	Parent=NM_076470.8
NC_003284.9	RefSeq	CDS	5113469	5113591	.	-	0	Parent=NM_076470.8
NC_003284.9	RefSeq	CDS	5113650	5113848	.	-	1	Parent=NM_076470.8
NC_003284.9	RefSeq	CDS	5113898	5114080	.	-	1	Parent=NM_076470.8
NC_003284.9	RefSeq	CDS	5114124	5114320	.	-	0	Parent=NM_076470.8
NC_003284.9	RefSeq	CDS	5114374	5114583	.	-	0	Parent=NM_076470.8
NC_003284.9	RefSeq	CDS	5114723	5114856	.	-	2	Parent=NM_076470.8
NC_003284.9	RefSeq	CDS	5114910	5115002	.	-	2	Parent=NM_076470.8
NC_003284.9	RefSeq	CDS	5115139	5115372	.	-	2	Parent=NM_076470.8
NC_003284.9	RefSeq	CDS	5115556	5115682	.	-	0	Parent=NM_076470.8
NC_003284.9	RefSeq	CDS	5116171	5116338	.	-	0	Parent=NM_076470.8
NC_003284.9	RefSeq	CDS	5116799	5116864	.	-	0	Parent=NM_076470.8
NC_003284.9	RefSeq	transcript	5115749	5115880	.	+	.	ID=NR_070988.1;geneID=13220514;gene_name=C42D8.13
NC_003284.9	RefSeq	exon	5115749	5115880	.	+	.	Parent=NR_070988.1
NC_003284.9	RefSeq	transcript	5121886	5122005	.	+	.	ID=NR_070989.1;geneID=13220515;gene_name=C31H2.10
NC_003284.9	RefSeq	exon	5121886	5122005	.	+	.	Parent=NR_070989.1
NC_003284.9	RefSeq	transcript	5121890	5122009	.	-	.	ID=NR_070990.1;geneID=13220516;gene_name=C31H2.6
NC_003284.9	RefSeq	exon	5121890	5122009	.	-	.	Parent=NR_070990.1
NC_003284.9	RefSeq	transcript	5123079	5123243	.	+	.	ID=NR_070991.1;geneID=13220517;gene_name=C31H2.13
NC_003284.9	RefSeq	exon	5123079	5123243	.	+	.	Parent=NR_070991.1
NC_003284.9	RefSeq	transcript	5123123	5123243	.	-	.	ID=NR_070992.1;geneID=13220518;gene_name=C31H2.7
NC_003284.9	RefSeq	exon	5123123	5123243	.	-	.	Parent=NR_070992.1
NC_003284.9	RefSeq	transcript	5124434	5124486	.	+	.	ID=NR_070993.1;geneID=13220519;gene_name=C31H2.9
NC_003284.9	RefSeq	exon	5124434	5124486	.	+	.	Parent=NR_070993.1
NC_003284.9	RefSeq	transcript	5124434	5124486	.	-	.	ID=NR_070994.1;geneID=13220520;gene_name=C31H2.8
NC_003284.9	RefSeq	exon	5124434	5124486	.	-	.	Parent=NR_070994.1
NC_003284.9	RefSeq	transcript	5128194	5128279	.	+	.	ID=NR_070995.1;geneID=13220521;gene_name=C31H2.5
NC_003284.9	RefSeq	exon	5128194	5128279	.	+	.	Parent=NR_070995.1
NC_003284.9	RefSeq	transcript	5129564	5129863	.	+	.	ID=NR_070996.1;geneID=13220522;gene_name=C31H2.11
NC_003284.9	RefSeq	exon	5129564	5129863	.	+	.	Parent=NR_070996.1
NC_003284.9	RefSeq	mRNA	5134280	5146744	.	+	.	ID=NM_001373289.3;geneID=180784;gene_name=tbc-7
NC_003284.9	RefSeq	exon	5134280	5134354	.	+	.	Parent=NM_001373289.3
NC_003284.9	RefSeq	exon	5134399	5134449	.	+	.	Parent=NM_001373289.3
NC_003284.9	RefSeq	exon	5138991	5139151	.	+	.	Parent=NM_001373289.3
NC_003284.9	RefSeq	exon	5139200	5139297	.	+	.	Parent=NM_001373289.3
NC_003284.9	RefSeq	exon	5139351	5139447	.	+	.	Parent=NM_001373289.3
NC_003284.9	RefSeq	exon	5140926	5141039	.	+	.	Parent=NM_001373289.3
NC_003284.9	RefSeq	exon	5142236	5142383	.	+	.	Parent=NM_001373289.3
NC_003284.9	RefSeq	exon	5142824	5142963	.	+	.	Parent=NM_001373289.3
NC_003284.9	RefSeq	exon	5143422	5143511	.	+	.	Parent=NM_001373289.3
NC_003284.9	RefSeq	exon	5143559	5143699	.	+	.	Parent=NM_001373289.3
NC_003284.9	RefSeq	exon	5143797	5143940	.	+	.	Parent=NM_001373289.3
NC_003284.9	RefSeq	exon	5143987	5144076	.	+	.	Parent=NM_001373289.3
NC_003284.9	RefSeq	exon	5144678	5144770	.	+	.	Parent=NM_001373289.3
NC_003284.9	RefSeq	exon	5144830	5144923	.	+	.	Parent=NM_001373289.3
NC_003284.9	RefSeq	exon	5144973	5145084	.	+	.	Parent=NM_001373289.3
NC_003284.9	RefSeq	exon	5145135	5145254	.	+	.	Parent=NM_001373289.3
NC_003284.9	RefSeq	exon	5145299	5145446	.	+	.	Parent=NM_001373289.3
NC_003284.9	RefSeq	exon	5146131	5146744	.	+	.	Parent=NM_001373289.3
NC_003284.9	RefSeq	CDS	5134312	5134354	.	+	0	Parent=NM_001373289.3
NC_003284.9	RefSeq	CDS	5134399	5134449	.	+	2	Parent=NM_001373289.3
NC_003284.9	RefSeq	CDS	5138991	5139151	.	+	2	Parent=NM_001373289.3
NC_003284.9	RefSeq	CDS	5139200	5139297	.	+	0	Parent=NM_001373289.3
NC_003284.9	RefSeq	CDS	5139351	5139447	.	+	1	Parent=NM_001373289.3
NC_003284.9	RefSeq	CDS	5140926	5141039	.	+	0	Parent=NM_001373289.3
NC_003284.9	RefSeq	CDS	5142236	5142383	.	+	0	Parent=NM_001373289.3
NC_003284.9	RefSeq	CDS	5142824	5142963	.	+	2	Parent=NM_001373289.3
NC_003284.9	RefSeq	CDS	5143422	5143511	.	+	0	Parent=NM_001373289.3
NC_003284.9	RefSeq	CDS	5143559	5143699	.	+	0	Parent=NM_001373289.3
NC_003284.9	RefSeq	CDS	5143797	5143940	.	+	0	Parent=NM_001373289.3
NC_003284.9	RefSeq	CDS	5143987	5144076	.	+	0	Parent=NM_001373289.3
NC_003284.9	RefSeq	CDS	5144678	5144770	.	+	0	Parent=NM_001373289.3
NC_003284.9	RefSeq	CDS	5144830	5144923	.	+	0	Parent=NM_001373289.3
NC_003284.9	RefSeq	CDS	5144973	5145084	.	+	2	Parent=NM_001373289.3
NC_003284.9	RefSeq	CDS	5145135	5145254	.	+	1	Parent=NM_001373289.3
NC_003284.9	RefSeq	CDS	5145299	5145446	.	+	1	Parent=NM_001373289.3
NC_003284.9	RefSeq	CDS	5146131	5146286	.	+	0	Parent=NM_001373289.3
NC_003284.9	RefSeq	transcript	5138764	5138894	.	+	.	ID=NR_070997.1;geneID=13220523;gene_name=C31H2.12
NC_003284.9	RefSeq	exon	5138764	5138894	.	+	.	Parent=NR_070997.1
NC_003284.9	RefSeq	mRNA	5138991	5146741	.	+	.	ID=NM_171949.9;geneID=180784;gene_name=tbc-7
NC_003284.9	RefSeq	exon	5138991	5139151	.	+	.	Parent=NM_171949.9
NC_003284.9	RefSeq	exon	5139200	5139297	.	+	.	Parent=NM_171949.9
NC_003284.9	RefSeq	exon	5139351	5139447	.	+	.	Parent=NM_171949.9
NC_003284.9	RefSeq	exon	5140926	5141039	.	+	.	Parent=NM_171949.9
NC_003284.9	RefSeq	exon	5142236	5142383	.	+	.	Parent=NM_171949.9
NC_003284.9	RefSeq	exon	5142824	5142963	.	+	.	Parent=NM_171949.9
NC_003284.9	RefSeq	exon	5143422	5143511	.	+	.	Parent=NM_171949.9
NC_003284.9	RefSeq	exon	5143559	5143699	.	+	.	Parent=NM_171949.9
NC_003284.9	RefSeq	exon	5143797	5143940	.	+	.	Parent=NM_171949.9
NC_003284.9	RefSeq	exon	5143987	5144076	.	+	.	Parent=NM_171949.9
NC_003284.9	RefSeq	exon	5144678	5144770	.	+	.	Parent=NM_171949.9
NC_003284.9	RefSeq	exon	5144830	5144923	.	+	.	Parent=NM_171949.9
NC_003284.9	RefSeq	exon	5144973	5145084	.	+	.	Parent=NM_171949.9
NC_003284.9	RefSeq	exon	5145135	5145254	.	+	.	Parent=NM_171949.9
NC_003284.9	RefSeq	exon	5145299	5145446	.	+	.	Parent=NM_171949.9
NC_003284.9	RefSeq	exon	5146131	5146741	.	+	.	Parent=NM_171949.9
NC_003284.9	RefSeq	CDS	5139017	5139151	.	+	0	Parent=NM_171949.9
NC_003284.9	RefSeq	CDS	5139200	5139297	.	+	0	Parent=NM_171949.9
NC_003284.9	RefSeq	CDS	5139351	5139447	.	+	1	Parent=NM_171949.9
NC_003284.9	RefSeq	CDS	5140926	5141039	.	+	0	Parent=NM_171949.9
NC_003284.9	RefSeq	CDS	5142236	5142383	.	+	0	Parent=NM_171949.9
NC_003284.9	RefSeq	CDS	5142824	5142963	.	+	2	Parent=NM_171949.9
NC_003284.9	RefSeq	CDS	5143422	5143511	.	+	0	Parent=NM_171949.9
NC_003284.9	RefSeq	CDS	5143559	5143699	.	+	0	Parent=NM_171949.9
NC_003284.9	RefSeq	CDS	5143797	5143940	.	+	0	Parent=NM_171949.9
NC_003284.9	RefSeq	CDS	5143987	5144076	.	+	0	Parent=NM_171949.9
NC_003284.9	RefSeq	CDS	5144678	5144770	.	+	0	Parent=NM_171949.9
NC_003284.9	RefSeq	CDS	5144830	5144923	.	+	0	Parent=NM_171949.9
NC_003284.9	RefSeq	CDS	5144973	5145084	.	+	2	Parent=NM_171949.9
NC_003284.9	RefSeq	CDS	5145135	5145254	.	+	1	Parent=NM_171949.9
NC_003284.9	RefSeq	CDS	5145299	5145446	.	+	1	Parent=NM_171949.9
NC_003284.9	RefSeq	CDS	5146131	5146286	.	+	0	Parent=NM_171949.9
NC_003284.9	RefSeq	mRNA	5140448	5146742	.	+	.	ID=NM_001373290.4;geneID=180784;gene_name=tbc-7
NC_003284.9	RefSeq	exon	5140448	5140614	.	+	.	Parent=NM_001373290.4
NC_003284.9	RefSeq	exon	5140779	5140804	.	+	.	Parent=NM_001373290.4
NC_003284.9	RefSeq	exon	5140926	5141039	.	+	.	Parent=NM_001373290.4
NC_003284.9	RefSeq	exon	5142236	5142383	.	+	.	Parent=NM_001373290.4
NC_003284.9	RefSeq	exon	5142824	5142963	.	+	.	Parent=NM_001373290.4
NC_003284.9	RefSeq	exon	5143422	5143511	.	+	.	Parent=NM_001373290.4
NC_003284.9	RefSeq	exon	5143559	5143699	.	+	.	Parent=NM_001373290.4
NC_003284.9	RefSeq	exon	5143797	5143940	.	+	.	Parent=NM_001373290.4
NC_003284.9	RefSeq	exon	5143987	5144076	.	+	.	Parent=NM_001373290.4
NC_003284.9	RefSeq	exon	5144678	5144770	.	+	.	Parent=NM_001373290.4
NC_003284.9	RefSeq	exon	5144830	5144923	.	+	.	Parent=NM_001373290.4
NC_003284.9	RefSeq	exon	5144973	5145084	.	+	.	Parent=NM_001373290.4
NC_003284.9	RefSeq	exon	5145135	5145254	.	+	.	Parent=NM_001373290.4
NC_003284.9	RefSeq	exon	5145299	5145446	.	+	.	Parent=NM_001373290.4
NC_003284.9	RefSeq	exon	5146131	5146742	.	+	.	Parent=NM_001373290.4
NC_003284.9	RefSeq	CDS	5140781	5140804	.	+	0	Parent=NM_001373290.4
NC_003284.9	RefSeq	CDS	5140926	5141039	.	+	0	Parent=NM_001373290.4
NC_003284.9	RefSeq	CDS	5142236	5142383	.	+	0	Parent=NM_001373290.4
NC_003284.9	RefSeq	CDS	5142824	5142963	.	+	2	Parent=NM_001373290.4
NC_003284.9	RefSeq	CDS	5143422	5143511	.	+	0	Parent=NM_001373290.4
NC_003284.9	RefSeq	CDS	5143559	5143699	.	+	0	Parent=NM_001373290.4
NC_003284.9	RefSeq	CDS	5143797	5143940	.	+	0	Parent=NM_001373290.4
NC_003284.9	RefSeq	CDS	5143987	5144076	.	+	0	Parent=NM_001373290.4
NC_003284.9	RefSeq	CDS	5144678	5144770	.	+	0	Parent=NM_001373290.4
NC_003284.9	RefSeq	CDS	5144830	5144923	.	+	0	Parent=NM_001373290.4
NC_003284.9	RefSeq	CDS	5144973	5145084	.	+	2	Parent=NM_001373290.4
NC_003284.9	RefSeq	CDS	5145135	5145254	.	+	1	Parent=NM_001373290.4
NC_003284.9	RefSeq	CDS	5145299	5145446	.	+	1	Parent=NM_001373290.4
NC_003284.9	RefSeq	CDS	5146131	5146286	.	+	0	Parent=NM_001373290.4
NC_003284.9	RefSeq	mRNA	5148218	5148894	.	+	.	ID=NM_001392773.1;geneID=13220525;gene_name=C31H2.14
NC_003284.9	RefSeq	exon	5148218	5148324	.	+	.	Parent=NM_001392773.1
NC_003284.9	RefSeq	exon	5148521	5148573	.	+	.	Parent=NM_001392773.1
NC_003284.9	RefSeq	exon	5148622	5148894	.	+	.	Parent=NM_001392773.1
NC_003284.9	RefSeq	CDS	5148537	5148573	.	+	0	Parent=NM_001392773.1
NC_003284.9	RefSeq	CDS	5148622	5148806	.	+	2	Parent=NM_001392773.1
NC_003284.9	RefSeq	mRNA	5148804	5150476	.	-	.	ID=NM_076472.4;geneID=180785;gene_name=dpy-8
NC_003284.9	RefSeq	exon	5148804	5149034	.	-	.	Parent=NM_076472.4
NC_003284.9	RefSeq	exon	5149091	5149228	.	-	.	Parent=NM_076472.4
NC_003284.9	RefSeq	exon	5149278	5150233	.	-	.	Parent=NM_076472.4
NC_003284.9	RefSeq	exon	5150289	5150476	.	-	.	Parent=NM_076472.4
NC_003284.9	RefSeq	CDS	5148914	5149034	.	-	1	Parent=NM_076472.4
NC_003284.9	RefSeq	CDS	5149091	5149228	.	-	1	Parent=NM_076472.4
NC_003284.9	RefSeq	CDS	5149278	5150233	.	-	0	Parent=NM_076472.4
NC_003284.9	RefSeq	CDS	5150289	5150432	.	-	0	Parent=NM_076472.4
NC_003284.9	RefSeq	mRNA	5151346	5153097	.	-	.	ID=NM_001373291.1;geneID=183100;gene_name=C31H2.3
NC_003284.9	RefSeq	exon	5151346	5151615	.	-	.	Parent=NM_001373291.1
NC_003284.9	RefSeq	exon	5151745	5151971	.	-	.	Parent=NM_001373291.1
NC_003284.9	RefSeq	exon	5152029	5152154	.	-	.	Parent=NM_001373291.1
NC_003284.9	RefSeq	exon	5152985	5153097	.	-	.	Parent=NM_001373291.1
NC_003284.9	RefSeq	CDS	5151547	5151615	.	-	0	Parent=NM_001373291.1
NC_003284.9	RefSeq	CDS	5151745	5151971	.	-	2	Parent=NM_001373291.1
NC_003284.9	RefSeq	CDS	5152029	5152154	.	-	2	Parent=NM_001373291.1
NC_003284.9	RefSeq	CDS	5152985	5153072	.	-	0	Parent=NM_001373291.1
NC_003284.9	RefSeq	mRNA	5155086	5159663	.	-	.	ID=NM_076474.3;geneID=183101;gene_name=C31H2.4
NC_003284.9	RefSeq	exon	5155086	5155241	.	-	.	Parent=NM_076474.3
NC_003284.9	RefSeq	exon	5155298	5155420	.	-	.	Parent=NM_076474.3
NC_003284.9	RefSeq	exon	5156443	5156539	.	-	.	Parent=NM_076474.3
NC_003284.9	RefSeq	exon	5156584	5156675	.	-	.	Parent=NM_076474.3
NC_003284.9	RefSeq	exon	5156736	5156979	.	-	.	Parent=NM_076474.3
NC_003284.9	RefSeq	exon	5157030	5157130	.	-	.	Parent=NM_076474.3
NC_003284.9	RefSeq	exon	5157180	5157269	.	-	.	Parent=NM_076474.3
NC_003284.9	RefSeq	exon	5158672	5158791	.	-	.	Parent=NM_076474.3
NC_003284.9	RefSeq	exon	5159512	5159663	.	-	.	Parent=NM_076474.3
NC_003284.9	RefSeq	CDS	5155164	5155241	.	-	0	Parent=NM_076474.3
NC_003284.9	RefSeq	CDS	5155298	5155420	.	-	0	Parent=NM_076474.3
NC_003284.9	RefSeq	CDS	5156443	5156539	.	-	1	Parent=NM_076474.3
NC_003284.9	RefSeq	CDS	5156584	5156675	.	-	0	Parent=NM_076474.3
NC_003284.9	RefSeq	CDS	5156736	5156979	.	-	1	Parent=NM_076474.3
NC_003284.9	RefSeq	CDS	5157030	5157130	.	-	0	Parent=NM_076474.3
NC_003284.9	RefSeq	CDS	5157180	5157269	.	-	0	Parent=NM_076474.3
NC_003284.9	RefSeq	CDS	5158672	5158791	.	-	0	Parent=NM_076474.3
NC_003284.9	RefSeq	CDS	5159512	5159661	.	-	0	Parent=NM_076474.3
NC_003284.9	RefSeq	mRNA	5163055	5163565	.	+	.	ID=NM_076475.3;geneID=180786;gene_name=EGAP5.1
NC_003284.9	RefSeq	exon	5163055	5163179	.	+	.	Parent=NM_076475.3
NC_003284.9	RefSeq	exon	5163232	5163565	.	+	.	Parent=NM_076475.3
NC_003284.9	RefSeq	CDS	5163055	5163179	.	+	0	Parent=NM_076475.3
NC_003284.9	RefSeq	CDS	5163232	5163355	.	+	1	Parent=NM_076475.3
NC_003284.9	RefSeq	mRNA	5165395	5168783	.	+	.	ID=NM_076476.6;geneID=180787;gene_name=mans-3
NC_003284.9	RefSeq	exon	5165395	5165506	.	+	.	Parent=NM_076476.6
NC_003284.9	RefSeq	exon	5165553	5165675	.	+	.	Parent=NM_076476.6
NC_003284.9	RefSeq	exon	5165724	5165898	.	+	.	Parent=NM_076476.6
NC_003284.9	RefSeq	exon	5165956	5166062	.	+	.	Parent=NM_076476.6
NC_003284.9	RefSeq	exon	5166582	5166660	.	+	.	Parent=NM_076476.6
NC_003284.9	RefSeq	exon	5166855	5167083	.	+	.	Parent=NM_076476.6
NC_003284.9	RefSeq	exon	5167131	5167342	.	+	.	Parent=NM_076476.6
NC_003284.9	RefSeq	exon	5167386	5167600	.	+	.	Parent=NM_076476.6
NC_003284.9	RefSeq	exon	5167660	5167848	.	+	.	Parent=NM_076476.6
NC_003284.9	RefSeq	exon	5167895	5167964	.	+	.	Parent=NM_076476.6
NC_003284.9	RefSeq	exon	5168255	5168783	.	+	.	Parent=NM_076476.6
NC_003284.9	RefSeq	CDS	5165411	5165506	.	+	0	Parent=NM_076476.6
NC_003284.9	RefSeq	CDS	5165553	5165675	.	+	0	Parent=NM_076476.6
NC_003284.9	RefSeq	CDS	5165724	5165898	.	+	0	Parent=NM_076476.6
NC_003284.9	RefSeq	CDS	5165956	5166062	.	+	2	Parent=NM_076476.6
NC_003284.9	RefSeq	CDS	5166582	5166660	.	+	0	Parent=NM_076476.6
NC_003284.9	RefSeq	CDS	5166855	5167083	.	+	2	Parent=NM_076476.6
NC_003284.9	RefSeq	CDS	5167131	5167342	.	+	1	Parent=NM_076476.6
NC_003284.9	RefSeq	CDS	5167386	5167600	.	+	2	Parent=NM_076476.6
NC_003284.9	RefSeq	CDS	5167660	5167848	.	+	0	Parent=NM_076476.6
NC_003284.9	RefSeq	CDS	5167895	5167964	.	+	0	Parent=NM_076476.6
NC_003284.9	RefSeq	CDS	5168255	5168514	.	+	2	Parent=NM_076476.6
NC_003284.9	RefSeq	transcript	5167019	5167039	.	-	.	ID=NR_070998.1;geneID=13220531;gene_name=21ur-13976
NC_003284.9	RefSeq	exon	5167019	5167039	.	-	.	Parent=NR_070998.1
NC_003284.9	RefSeq	mRNA	5168725	5171185	.	-	.	ID=NM_001047820.5;geneID=4363129;gene_name=T03G11.10
NC_003284.9	RefSeq	exon	5168725	5169177	.	-	.	Parent=NM_001047820.5
NC_003284.9	RefSeq	exon	5169582	5169734	.	-	.	Parent=NM_001047820.5
NC_003284.9	RefSeq	exon	5169785	5169887	.	-	.	Parent=NM_001047820.5
NC_003284.9	RefSeq	exon	5169957	5170078	.	-	.	Parent=NM_001047820.5
NC_003284.9	RefSeq	exon	5170129	5170228	.	-	.	Parent=NM_001047820.5
NC_003284.9	RefSeq	exon	5170922	5170996	.	-	.	Parent=NM_001047820.5
NC_003284.9	RefSeq	exon	5171043	5171185	.	-	.	Parent=NM_001047820.5
NC_003284.9	RefSeq	CDS	5168739	5169177	.	-	1	Parent=NM_001047820.5
NC_003284.9	RefSeq	CDS	5169582	5169734	.	-	1	Parent=NM_001047820.5
NC_003284.9	RefSeq	CDS	5169785	5169887	.	-	2	Parent=NM_001047820.5
NC_003284.9	RefSeq	CDS	5169957	5170078	.	-	1	Parent=NM_001047820.5
NC_003284.9	RefSeq	CDS	5170129	5170228	.	-	2	Parent=NM_001047820.5
NC_003284.9	RefSeq	CDS	5170922	5170996	.	-	2	Parent=NM_001047820.5
NC_003284.9	RefSeq	CDS	5171043	5171082	.	-	0	Parent=NM_001047820.5
NC_003284.9	RefSeq	transcript	5170104	5170329	.	+	.	ID=NR_070999.1;geneID=13220533;gene_name=T03G11.20
NC_003284.9	RefSeq	exon	5170104	5170329	.	+	.	Parent=NR_070999.1
NC_003284.9	RefSeq	transcript	5172931	5173261	.	+	.	ID=NR_071000.1;geneID=13220534;gene_name=T03G11.14
NC_003284.9	RefSeq	exon	5172931	5173261	.	+	.	Parent=NR_071000.1
NC_003284.9	RefSeq	transcript	5173136	5173264	.	-	.	ID=NR_071001.1;geneID=13220535;gene_name=T03G11.16
NC_003284.9	RefSeq	exon	5173136	5173264	.	-	.	Parent=NR_071001.1
NC_003284.9	RefSeq	mRNA	5174369	5177511	.	+	.	ID=NM_076478.7;geneID=188032;gene_name=T03G11.3
NC_003284.9	RefSeq	exon	5174369	5174572	.	+	.	Parent=NM_076478.7
NC_003284.9	RefSeq	exon	5174651	5174721	.	+	.	Parent=NM_076478.7
NC_003284.9	RefSeq	exon	5174775	5174906	.	+	.	Parent=NM_076478.7
NC_003284.9	RefSeq	exon	5174962	5175109	.	+	.	Parent=NM_076478.7
NC_003284.9	RefSeq	exon	5175865	5175937	.	+	.	Parent=NM_076478.7
NC_003284.9	RefSeq	exon	5175991	5176087	.	+	.	Parent=NM_076478.7
NC_003284.9	RefSeq	exon	5176139	5176263	.	+	.	Parent=NM_076478.7
NC_003284.9	RefSeq	exon	5176309	5176416	.	+	.	Parent=NM_076478.7
NC_003284.9	RefSeq	exon	5176939	5177010	.	+	.	Parent=NM_076478.7
NC_003284.9	RefSeq	exon	5177293	5177511	.	+	.	Parent=NM_076478.7
NC_003284.9	RefSeq	CDS	5174569	5174572	.	+	0	Parent=NM_076478.7
NC_003284.9	RefSeq	CDS	5174651	5174721	.	+	2	Parent=NM_076478.7
NC_003284.9	RefSeq	CDS	5174775	5174906	.	+	0	Parent=NM_076478.7
NC_003284.9	RefSeq	CDS	5174962	5175109	.	+	0	Parent=NM_076478.7
NC_003284.9	RefSeq	CDS	5175865	5175937	.	+	2	Parent=NM_076478.7
NC_003284.9	RefSeq	CDS	5175991	5176087	.	+	1	Parent=NM_076478.7
NC_003284.9	RefSeq	CDS	5176139	5176263	.	+	0	Parent=NM_076478.7
NC_003284.9	RefSeq	CDS	5176309	5176416	.	+	1	Parent=NM_076478.7
NC_003284.9	RefSeq	CDS	5176939	5177010	.	+	1	Parent=NM_076478.7
NC_003284.9	RefSeq	CDS	5177293	5177431	.	+	1	Parent=NM_076478.7
NC_003284.9	RefSeq	mRNA	5177519	5179150	.	-	.	ID=NM_076479.8;geneID=188034;gene_name=metl-9
NC_003284.9	RefSeq	exon	5177519	5177834	.	-	.	Parent=NM_076479.8
NC_003284.9	RefSeq	exon	5177885	5178158	.	-	.	Parent=NM_076479.8
NC_003284.9	RefSeq	exon	5178207	5178316	.	-	.	Parent=NM_076479.8
NC_003284.9	RefSeq	exon	5178596	5178682	.	-	.	Parent=NM_076479.8
NC_003284.9	RefSeq	exon	5178729	5178998	.	-	.	Parent=NM_076479.8
NC_003284.9	RefSeq	exon	5179055	5179150	.	-	.	Parent=NM_076479.8
NC_003284.9	RefSeq	CDS	5177700	5177834	.	-	0	Parent=NM_076479.8
NC_003284.9	RefSeq	CDS	5177885	5178158	.	-	1	Parent=NM_076479.8
NC_003284.9	RefSeq	CDS	5178207	5178316	.	-	0	Parent=NM_076479.8
NC_003284.9	RefSeq	CDS	5178596	5178682	.	-	0	Parent=NM_076479.8
NC_003284.9	RefSeq	CDS	5178729	5178998	.	-	0	Parent=NM_076479.8
NC_003284.9	RefSeq	CDS	5179055	5179114	.	-	0	Parent=NM_076479.8
NC_003284.9	RefSeq	mRNA	5180174	5181495	.	+	.	ID=NM_076480.2;geneID=188031;gene_name=sru-48
NC_003284.9	RefSeq	exon	5180174	5180404	.	+	.	Parent=NM_076480.2
NC_003284.9	RefSeq	exon	5180450	5180659	.	+	.	Parent=NM_076480.2
NC_003284.9	RefSeq	exon	5180835	5181103	.	+	.	Parent=NM_076480.2
NC_003284.9	RefSeq	exon	5181162	5181258	.	+	.	Parent=NM_076480.2
NC_003284.9	RefSeq	exon	5181307	5181495	.	+	.	Parent=NM_076480.2
NC_003284.9	RefSeq	CDS	5180174	5180404	.	+	0	Parent=NM_076480.2
NC_003284.9	RefSeq	CDS	5180450	5180659	.	+	0	Parent=NM_076480.2
NC_003284.9	RefSeq	CDS	5180835	5181103	.	+	0	Parent=NM_076480.2
NC_003284.9	RefSeq	CDS	5181162	5181258	.	+	1	Parent=NM_076480.2
NC_003284.9	RefSeq	CDS	5181307	5181495	.	+	0	Parent=NM_076480.2
NC_003284.9	RefSeq	transcript	5183330	5183526	.	-	.	ID=NR_071002.1;geneID=13220539;gene_name=T03G11.13
NC_003284.9	RefSeq	exon	5183330	5183526	.	-	.	Parent=NR_071002.1
NC_003284.9	RefSeq	mRNA	5184231	5186686	.	+	.	ID=NM_001375032.2;geneID=3896874;gene_name=T03G11.9
NC_003284.9	RefSeq	exon	5184231	5184348	.	+	.	Parent=NM_001375032.2
NC_003284.9	RefSeq	exon	5184961	5185046	.	+	.	Parent=NM_001375032.2
NC_003284.9	RefSeq	exon	5185095	5185217	.	+	.	Parent=NM_001375032.2
NC_003284.9	RefSeq	exon	5185385	5185459	.	+	.	Parent=NM_001375032.2
NC_003284.9	RefSeq	exon	5185515	5185605	.	+	.	Parent=NM_001375032.2
NC_003284.9	RefSeq	exon	5186478	5186686	.	+	.	Parent=NM_001375032.2
NC_003284.9	RefSeq	CDS	5184318	5184348	.	+	0	Parent=NM_001375032.2
NC_003284.9	RefSeq	CDS	5184961	5185046	.	+	2	Parent=NM_001375032.2
NC_003284.9	RefSeq	CDS	5185095	5185217	.	+	0	Parent=NM_001375032.2
NC_003284.9	RefSeq	CDS	5185385	5185459	.	+	0	Parent=NM_001375032.2
NC_003284.9	RefSeq	CDS	5185515	5185605	.	+	0	Parent=NM_001375032.2
NC_003284.9	RefSeq	CDS	5186478	5186623	.	+	2	Parent=NM_001375032.2
NC_003284.9	RefSeq	mRNA	5186916	5189077	.	-	.	ID=NM_076481.8;geneID=192089;gene_name=zig-6
NC_003284.9	RefSeq	exon	5186916	5187155	.	-	.	Parent=NM_076481.8
NC_003284.9	RefSeq	exon	5188173	5188261	.	-	.	Parent=NM_076481.8
NC_003284.9	RefSeq	exon	5188306	5188446	.	-	.	Parent=NM_076481.8
NC_003284.9	RefSeq	exon	5188498	5188646	.	-	.	Parent=NM_076481.8
NC_003284.9	RefSeq	exon	5188699	5188849	.	-	.	Parent=NM_076481.8
NC_003284.9	RefSeq	exon	5188905	5189077	.	-	.	Parent=NM_076481.8
NC_003284.9	RefSeq	CDS	5187015	5187155	.	-	0	Parent=NM_076481.8
NC_003284.9	RefSeq	CDS	5188173	5188261	.	-	2	Parent=NM_076481.8
NC_003284.9	RefSeq	CDS	5188306	5188446	.	-	2	Parent=NM_076481.8
NC_003284.9	RefSeq	CDS	5188498	5188646	.	-	1	Parent=NM_076481.8
NC_003284.9	RefSeq	CDS	5188699	5188849	.	-	2	Parent=NM_076481.8
NC_003284.9	RefSeq	CDS	5188905	5188965	.	-	0	Parent=NM_076481.8
NC_003284.9	RefSeq	transcript	5189077	5189216	.	+	.	ID=NR_071003.1;geneID=13220542;gene_name=T03G11.15
NC_003284.9	RefSeq	exon	5189077	5189216	.	+	.	Parent=NR_071003.1
NC_003284.9	RefSeq	transcript	5193554	5193755	.	+	.	ID=NR_071004.1;geneID=13220543;gene_name=T03G11.19
NC_003284.9	RefSeq	exon	5193554	5193755	.	+	.	Parent=NR_071004.1
NC_003284.9	RefSeq	transcript	5195549	5195833	.	+	.	ID=NR_071005.2;geneID=13220544;gene_name=T03G11.17
NC_003284.9	RefSeq	exon	5195549	5195833	.	+	.	Parent=NR_071005.2
NC_003284.9	RefSeq	mRNA	5196110	5204248	.	+	.	ID=NM_001313446.4;geneID=180789;gene_name=pqn-62
NC_003284.9	RefSeq	exon	5196110	5196226	.	+	.	Parent=NM_001313446.4
NC_003284.9	RefSeq	exon	5197707	5197838	.	+	.	Parent=NM_001313446.4
NC_003284.9	RefSeq	exon	5197964	5198635	.	+	.	Parent=NM_001313446.4
NC_003284.9	RefSeq	exon	5198707	5199027	.	+	.	Parent=NM_001313446.4
NC_003284.9	RefSeq	exon	5199072	5199177	.	+	.	Parent=NM_001313446.4
NC_003284.9	RefSeq	exon	5199223	5199391	.	+	.	Parent=NM_001313446.4
NC_003284.9	RefSeq	exon	5199569	5199743	.	+	.	Parent=NM_001313446.4
NC_003284.9	RefSeq	exon	5200412	5200533	.	+	.	Parent=NM_001313446.4
NC_003284.9	RefSeq	exon	5200576	5200714	.	+	.	Parent=NM_001313446.4
NC_003284.9	RefSeq	exon	5200757	5200967	.	+	.	Parent=NM_001313446.4
NC_003284.9	RefSeq	exon	5201012	5201162	.	+	.	Parent=NM_001313446.4
NC_003284.9	RefSeq	exon	5201769	5201933	.	+	.	Parent=NM_001313446.4
NC_003284.9	RefSeq	exon	5202048	5202300	.	+	.	Parent=NM_001313446.4
NC_003284.9	RefSeq	exon	5202360	5202464	.	+	.	Parent=NM_001313446.4
NC_003284.9	RefSeq	exon	5202515	5202652	.	+	.	Parent=NM_001313446.4
NC_003284.9	RefSeq	exon	5202707	5203469	.	+	.	Parent=NM_001313446.4
NC_003284.9	RefSeq	exon	5203520	5203620	.	+	.	Parent=NM_001313446.4
NC_003284.9	RefSeq	exon	5203667	5204248	.	+	.	Parent=NM_001313446.4
NC_003284.9	RefSeq	CDS	5196110	5196226	.	+	0	Parent=NM_001313446.4
NC_003284.9	RefSeq	CDS	5197707	5197838	.	+	0	Parent=NM_001313446.4
NC_003284.9	RefSeq	CDS	5197964	5198635	.	+	0	Parent=NM_001313446.4
NC_003284.9	RefSeq	CDS	5198707	5199027	.	+	0	Parent=NM_001313446.4
NC_003284.9	RefSeq	CDS	5199072	5199177	.	+	0	Parent=NM_001313446.4
NC_003284.9	RefSeq	CDS	5199223	5199391	.	+	2	Parent=NM_001313446.4
NC_003284.9	RefSeq	CDS	5199569	5199743	.	+	1	Parent=NM_001313446.4
NC_003284.9	RefSeq	CDS	5200412	5200533	.	+	0	Parent=NM_001313446.4
NC_003284.9	RefSeq	CDS	5200576	5200714	.	+	1	Parent=NM_001313446.4
NC_003284.9	RefSeq	CDS	5200757	5200967	.	+	0	Parent=NM_001313446.4
NC_003284.9	RefSeq	CDS	5201012	5201162	.	+	2	Parent=NM_001313446.4
NC_003284.9	RefSeq	CDS	5201769	5201933	.	+	1	Parent=NM_001313446.4
NC_003284.9	RefSeq	CDS	5202048	5202300	.	+	1	Parent=NM_001313446.4
NC_003284.9	RefSeq	CDS	5202360	5202464	.	+	0	Parent=NM_001313446.4
NC_003284.9	RefSeq	CDS	5202515	5202652	.	+	0	Parent=NM_001313446.4
NC_003284.9	RefSeq	CDS	5202707	5203469	.	+	0	Parent=NM_001313446.4
NC_003284.9	RefSeq	CDS	5203520	5203620	.	+	2	Parent=NM_001313446.4
NC_003284.9	RefSeq	CDS	5203667	5203792	.	+	0	Parent=NM_001313446.4
NC_003284.9	RefSeq	mRNA	5196131	5203792	.	+	.	ID=NM_001380960.1;geneID=180789;gene_name=pqn-62
NC_003284.9	RefSeq	exon	5196131	5196226	.	+	.	Parent=NM_001380960.1
NC_003284.9	RefSeq	exon	5197707	5197838	.	+	.	Parent=NM_001380960.1
NC_003284.9	RefSeq	exon	5197964	5198635	.	+	.	Parent=NM_001380960.1
NC_003284.9	RefSeq	exon	5198707	5199027	.	+	.	Parent=NM_001380960.1
NC_003284.9	RefSeq	exon	5199072	5199177	.	+	.	Parent=NM_001380960.1
NC_003284.9	RefSeq	exon	5199223	5199391	.	+	.	Parent=NM_001380960.1
NC_003284.9	RefSeq	exon	5199569	5199743	.	+	.	Parent=NM_001380960.1
NC_003284.9	RefSeq	exon	5200412	5200533	.	+	.	Parent=NM_001380960.1
NC_003284.9	RefSeq	exon	5200576	5200714	.	+	.	Parent=NM_001380960.1
NC_003284.9	RefSeq	exon	5200757	5200967	.	+	.	Parent=NM_001380960.1
NC_003284.9	RefSeq	exon	5201012	5201162	.	+	.	Parent=NM_001380960.1
NC_003284.9	RefSeq	exon	5201769	5201933	.	+	.	Parent=NM_001380960.1
NC_003284.9	RefSeq	exon	5202048	5202300	.	+	.	Parent=NM_001380960.1
NC_003284.9	RefSeq	exon	5202360	5202464	.	+	.	Parent=NM_001380960.1
NC_003284.9	RefSeq	exon	5202515	5202652	.	+	.	Parent=NM_001380960.1
NC_003284.9	RefSeq	exon	5202707	5203469	.	+	.	Parent=NM_001380960.1
NC_003284.9	RefSeq	exon	5203520	5203620	.	+	.	Parent=NM_001380960.1
NC_003284.9	RefSeq	exon	5203667	5203792	.	+	.	Parent=NM_001380960.1
NC_003284.9	RefSeq	CDS	5196131	5196226	.	+	0	Parent=NM_001380960.1
NC_003284.9	RefSeq	CDS	5197707	5197838	.	+	0	Parent=NM_001380960.1
NC_003284.9	RefSeq	CDS	5197964	5198635	.	+	0	Parent=NM_001380960.1
NC_003284.9	RefSeq	CDS	5198707	5199027	.	+	0	Parent=NM_001380960.1
NC_003284.9	RefSeq	CDS	5199072	5199177	.	+	0	Parent=NM_001380960.1
NC_003284.9	RefSeq	CDS	5199223	5199391	.	+	2	Parent=NM_001380960.1
NC_003284.9	RefSeq	CDS	5199569	5199743	.	+	1	Parent=NM_001380960.1
NC_003284.9	RefSeq	CDS	5200412	5200533	.	+	0	Parent=NM_001380960.1
NC_003284.9	RefSeq	CDS	5200576	5200714	.	+	1	Parent=NM_001380960.1
NC_003284.9	RefSeq	CDS	5200757	5200967	.	+	0	Parent=NM_001380960.1
NC_003284.9	RefSeq	CDS	5201012	5201162	.	+	2	Parent=NM_001380960.1
NC_003284.9	RefSeq	CDS	5201769	5201933	.	+	1	Parent=NM_001380960.1
NC_003284.9	RefSeq	CDS	5202048	5202300	.	+	1	Parent=NM_001380960.1
NC_003284.9	RefSeq	CDS	5202360	5202464	.	+	0	Parent=NM_001380960.1
NC_003284.9	RefSeq	CDS	5202515	5202652	.	+	0	Parent=NM_001380960.1
NC_003284.9	RefSeq	CDS	5202707	5203469	.	+	0	Parent=NM_001380960.1
NC_003284.9	RefSeq	CDS	5203520	5203620	.	+	2	Parent=NM_001380960.1
NC_003284.9	RefSeq	CDS	5203667	5203792	.	+	0	Parent=NM_001380960.1
NC_003284.9	RefSeq	mRNA	5198012	5204274	.	+	.	ID=NM_001313445.3;geneID=180789;gene_name=pqn-62
NC_003284.9	RefSeq	exon	5198012	5198635	.	+	.	Parent=NM_001313445.3
NC_003284.9	RefSeq	exon	5198707	5199027	.	+	.	Parent=NM_001313445.3
NC_003284.9	RefSeq	exon	5199072	5199177	.	+	.	Parent=NM_001313445.3
NC_003284.9	RefSeq	exon	5199223	5199391	.	+	.	Parent=NM_001313445.3
NC_003284.9	RefSeq	exon	5199569	5199743	.	+	.	Parent=NM_001313445.3
NC_003284.9	RefSeq	exon	5200412	5200533	.	+	.	Parent=NM_001313445.3
NC_003284.9	RefSeq	exon	5200576	5200714	.	+	.	Parent=NM_001313445.3
NC_003284.9	RefSeq	exon	5200757	5200967	.	+	.	Parent=NM_001313445.3
NC_003284.9	RefSeq	exon	5201012	5201162	.	+	.	Parent=NM_001313445.3
NC_003284.9	RefSeq	exon	5201769	5201933	.	+	.	Parent=NM_001313445.3
NC_003284.9	RefSeq	exon	5202048	5202300	.	+	.	Parent=NM_001313445.3
NC_003284.9	RefSeq	exon	5202360	5202464	.	+	.	Parent=NM_001313445.3
NC_003284.9	RefSeq	exon	5202515	5202652	.	+	.	Parent=NM_001313445.3
NC_003284.9	RefSeq	exon	5202707	5203469	.	+	.	Parent=NM_001313445.3
NC_003284.9	RefSeq	exon	5203520	5203620	.	+	.	Parent=NM_001313445.3
NC_003284.9	RefSeq	exon	5203667	5204274	.	+	.	Parent=NM_001313445.3
NC_003284.9	RefSeq	CDS	5198012	5198635	.	+	0	Parent=NM_001313445.3
NC_003284.9	RefSeq	CDS	5198707	5199027	.	+	0	Parent=NM_001313445.3
NC_003284.9	RefSeq	CDS	5199072	5199177	.	+	0	Parent=NM_001313445.3
NC_003284.9	RefSeq	CDS	5199223	5199391	.	+	2	Parent=NM_001313445.3
NC_003284.9	RefSeq	CDS	5199569	5199743	.	+	1	Parent=NM_001313445.3
NC_003284.9	RefSeq	CDS	5200412	5200533	.	+	0	Parent=NM_001313445.3
NC_003284.9	RefSeq	CDS	5200576	5200714	.	+	1	Parent=NM_001313445.3
NC_003284.9	RefSeq	CDS	5200757	5200967	.	+	0	Parent=NM_001313445.3
NC_003284.9	RefSeq	CDS	5201012	5201162	.	+	2	Parent=NM_001313445.3
NC_003284.9	RefSeq	CDS	5201769	5201933	.	+	1	Parent=NM_001313445.3
NC_003284.9	RefSeq	CDS	5202048	5202300	.	+	1	Parent=NM_001313445.3
NC_003284.9	RefSeq	CDS	5202360	5202464	.	+	0	Parent=NM_001313445.3
NC_003284.9	RefSeq	CDS	5202515	5202652	.	+	0	Parent=NM_001313445.3
NC_003284.9	RefSeq	CDS	5202707	5203469	.	+	0	Parent=NM_001313445.3
NC_003284.9	RefSeq	CDS	5203520	5203620	.	+	2	Parent=NM_001313445.3
NC_003284.9	RefSeq	CDS	5203667	5203792	.	+	0	Parent=NM_001313445.3
NC_003284.9	RefSeq	transcript	5199890	5199952	.	+	.	ID=NR_131719.1;geneID=24104841;gene_name=T03G11.12
NC_003284.9	RefSeq	exon	5199890	5199952	.	+	.	Parent=NR_131719.1
NC_003284.9	RefSeq	transcript	5199890	5199952	.	-	.	ID=NR_131720.1;geneID=24104842;gene_name=T03G11.18
NC_003284.9	RefSeq	exon	5199890	5199952	.	-	.	Parent=NR_131720.1
NC_003284.9	RefSeq	mRNA	5205819	5216230	.	+	.	ID=NM_171678.6;geneID=180790;gene_name=H28G03.2
NC_003284.9	RefSeq	exon	5205819	5206180	.	+	.	Parent=NM_171678.6
NC_003284.9	RefSeq	exon	5206520	5206618	.	+	.	Parent=NM_171678.6
NC_003284.9	RefSeq	exon	5206670	5206725	.	+	.	Parent=NM_171678.6
NC_003284.9	RefSeq	exon	5211137	5211229	.	+	.	Parent=NM_171678.6
NC_003284.9	RefSeq	exon	5211453	5211600	.	+	.	Parent=NM_171678.6
NC_003284.9	RefSeq	exon	5214323	5214548	.	+	.	Parent=NM_171678.6
NC_003284.9	RefSeq	exon	5214736	5214787	.	+	.	Parent=NM_171678.6
NC_003284.9	RefSeq	exon	5214843	5215203	.	+	.	Parent=NM_171678.6
NC_003284.9	RefSeq	exon	5215249	5215380	.	+	.	Parent=NM_171678.6
NC_003284.9	RefSeq	exon	5215436	5215560	.	+	.	Parent=NM_171678.6
NC_003284.9	RefSeq	exon	5216003	5216230	.	+	.	Parent=NM_171678.6
NC_003284.9	RefSeq	CDS	5205824	5206180	.	+	0	Parent=NM_171678.6
NC_003284.9	RefSeq	CDS	5206520	5206618	.	+	0	Parent=NM_171678.6
NC_003284.9	RefSeq	CDS	5206670	5206725	.	+	0	Parent=NM_171678.6
NC_003284.9	RefSeq	CDS	5211137	5211229	.	+	1	Parent=NM_171678.6
NC_003284.9	RefSeq	CDS	5211453	5211600	.	+	1	Parent=NM_171678.6
NC_003284.9	RefSeq	CDS	5214323	5214548	.	+	0	Parent=NM_171678.6
NC_003284.9	RefSeq	CDS	5214736	5214787	.	+	2	Parent=NM_171678.6
NC_003284.9	RefSeq	CDS	5214843	5215203	.	+	1	Parent=NM_171678.6
NC_003284.9	RefSeq	CDS	5215249	5215380	.	+	0	Parent=NM_171678.6
NC_003284.9	RefSeq	CDS	5215436	5215558	.	+	0	Parent=NM_171678.6
NC_003284.9	RefSeq	transcript	5209712	5209789	.	-	.	ID=NR_071006.1;geneID=13220547;gene_name=H28G03.7
NC_003284.9	RefSeq	exon	5209712	5209789	.	-	.	Parent=NR_071006.1
NC_003284.9	RefSeq	transcript	5210656	5210718	.	-	.	ID=NR_071007.1;geneID=13220548;gene_name=H28G03.8
NC_003284.9	RefSeq	exon	5210656	5210718	.	-	.	Parent=NR_071007.1
NC_003284.9	RefSeq	mRNA	5213838	5216232	.	+	.	ID=NM_171679.5;geneID=180790;gene_name=H28G03.2
NC_003284.9	RefSeq	exon	5213838	5214270	.	+	.	Parent=NM_171679.5
NC_003284.9	RefSeq	exon	5214323	5214548	.	+	.	Parent=NM_171679.5
NC_003284.9	RefSeq	exon	5214736	5214787	.	+	.	Parent=NM_171679.5
NC_003284.9	RefSeq	exon	5214843	5215203	.	+	.	Parent=NM_171679.5
NC_003284.9	RefSeq	exon	5215249	5215380	.	+	.	Parent=NM_171679.5
NC_003284.9	RefSeq	exon	5215436	5215560	.	+	.	Parent=NM_171679.5
NC_003284.9	RefSeq	exon	5216003	5216232	.	+	.	Parent=NM_171679.5
NC_003284.9	RefSeq	CDS	5214268	5214270	.	+	0	Parent=NM_171679.5
NC_003284.9	RefSeq	CDS	5214323	5214548	.	+	0	Parent=NM_171679.5
NC_003284.9	RefSeq	CDS	5214736	5214787	.	+	2	Parent=NM_171679.5
NC_003284.9	RefSeq	CDS	5214843	5215203	.	+	1	Parent=NM_171679.5
NC_003284.9	RefSeq	CDS	5215249	5215380	.	+	0	Parent=NM_171679.5
NC_003284.9	RefSeq	CDS	5215436	5215558	.	+	0	Parent=NM_171679.5
NC_003284.9	RefSeq	mRNA	5216363	5219094	.	+	.	ID=NM_001392774.1;geneID=180791;gene_name=hrpa-2
NC_003284.9	RefSeq	exon	5216363	5216420	.	+	.	Parent=NM_001392774.1
NC_003284.9	RefSeq	exon	5216469	5216593	.	+	.	Parent=NM_001392774.1
NC_003284.9	RefSeq	exon	5217001	5217099	.	+	.	Parent=NM_001392774.1
NC_003284.9	RefSeq	exon	5217149	5217310	.	+	.	Parent=NM_001392774.1
NC_003284.9	RefSeq	exon	5217363	5217863	.	+	.	Parent=NM_001392774.1
NC_003284.9	RefSeq	exon	5217913	5219094	.	+	.	Parent=NM_001392774.1
NC_003284.9	RefSeq	CDS	5216393	5216420	.	+	0	Parent=NM_001392774.1
NC_003284.9	RefSeq	CDS	5216469	5216593	.	+	2	Parent=NM_001392774.1
NC_003284.9	RefSeq	CDS	5217001	5217099	.	+	0	Parent=NM_001392774.1
NC_003284.9	RefSeq	CDS	5217149	5217310	.	+	0	Parent=NM_001392774.1
NC_003284.9	RefSeq	CDS	5217363	5217863	.	+	0	Parent=NM_001392774.1
NC_003284.9	RefSeq	CDS	5217913	5218005	.	+	0	Parent=NM_001392774.1
NC_003284.9	RefSeq	mRNA	5216363	5219095	.	+	.	ID=NM_171681.5;geneID=180791;gene_name=hrpa-2
NC_003284.9	RefSeq	exon	5216363	5216420	.	+	.	Parent=NM_171681.5
NC_003284.9	RefSeq	exon	5216469	5216593	.	+	.	Parent=NM_171681.5
NC_003284.9	RefSeq	exon	5216998	5217099	.	+	.	Parent=NM_171681.5
NC_003284.9	RefSeq	exon	5217149	5217310	.	+	.	Parent=NM_171681.5
NC_003284.9	RefSeq	exon	5217363	5217863	.	+	.	Parent=NM_171681.5
NC_003284.9	RefSeq	exon	5217913	5219095	.	+	.	Parent=NM_171681.5
NC_003284.9	RefSeq	CDS	5216393	5216420	.	+	0	Parent=NM_171681.5
NC_003284.9	RefSeq	CDS	5216469	5216593	.	+	2	Parent=NM_171681.5
NC_003284.9	RefSeq	CDS	5216998	5217099	.	+	0	Parent=NM_171681.5
NC_003284.9	RefSeq	CDS	5217149	5217310	.	+	0	Parent=NM_171681.5
NC_003284.9	RefSeq	CDS	5217363	5217863	.	+	0	Parent=NM_171681.5
NC_003284.9	RefSeq	CDS	5217913	5218005	.	+	0	Parent=NM_171681.5
NC_003284.9	RefSeq	mRNA	5216819	5219086	.	+	.	ID=NM_171682.5;geneID=180791;gene_name=hrpa-2
NC_003284.9	RefSeq	exon	5216819	5216934	.	+	.	Parent=NM_171682.5
NC_003284.9	RefSeq	exon	5216998	5217099	.	+	.	Parent=NM_171682.5
NC_003284.9	RefSeq	exon	5217149	5217310	.	+	.	Parent=NM_171682.5
NC_003284.9	RefSeq	exon	5217363	5217863	.	+	.	Parent=NM_171682.5
NC_003284.9	RefSeq	exon	5217913	5219086	.	+	.	Parent=NM_171682.5
NC_003284.9	RefSeq	CDS	5216845	5216934	.	+	0	Parent=NM_171682.5
NC_003284.9	RefSeq	CDS	5216998	5217099	.	+	0	Parent=NM_171682.5
NC_003284.9	RefSeq	CDS	5217149	5217310	.	+	0	Parent=NM_171682.5
NC_003284.9	RefSeq	CDS	5217363	5217863	.	+	0	Parent=NM_171682.5
NC_003284.9	RefSeq	CDS	5217913	5218005	.	+	0	Parent=NM_171682.5
NC_003284.9	RefSeq	mRNA	5220579	5226365	.	-	.	ID=NM_001373293.1;geneID=186792;gene_name=H28G03.3
NC_003284.9	RefSeq	exon	5220579	5220820	.	-	.	Parent=NM_001373293.1
NC_003284.9	RefSeq	exon	5220905	5220952	.	-	.	Parent=NM_001373293.1
NC_003284.9	RefSeq	exon	5221340	5221396	.	-	.	Parent=NM_001373293.1
NC_003284.9	RefSeq	exon	5221446	5221505	.	-	.	Parent=NM_001373293.1
NC_003284.9	RefSeq	exon	5221598	5221636	.	-	.	Parent=NM_001373293.1
NC_003284.9	RefSeq	exon	5222028	5222081	.	-	.	Parent=NM_001373293.1
NC_003284.9	RefSeq	exon	5224942	5224980	.	-	.	Parent=NM_001373293.1
NC_003284.9	RefSeq	exon	5225269	5225292	.	-	.	Parent=NM_001373293.1
NC_003284.9	RefSeq	exon	5225574	5225627	.	-	.	Parent=NM_001373293.1
NC_003284.9	RefSeq	exon	5226178	5226252	.	-	.	Parent=NM_001373293.1
NC_003284.9	RefSeq	exon	5226305	5226365	.	-	.	Parent=NM_001373293.1
NC_003284.9	RefSeq	CDS	5220579	5220820	.	-	2	Parent=NM_001373293.1
NC_003284.9	RefSeq	CDS	5220905	5220952	.	-	2	Parent=NM_001373293.1
NC_003284.9	RefSeq	CDS	5221340	5221396	.	-	2	Parent=NM_001373293.1
NC_003284.9	RefSeq	CDS	5221446	5221505	.	-	2	Parent=NM_001373293.1
NC_003284.9	RefSeq	CDS	5221598	5221636	.	-	2	Parent=NM_001373293.1
NC_003284.9	RefSeq	CDS	5222028	5222081	.	-	2	Parent=NM_001373293.1
NC_003284.9	RefSeq	CDS	5224942	5224980	.	-	2	Parent=NM_001373293.1
NC_003284.9	RefSeq	CDS	5225269	5225292	.	-	2	Parent=NM_001373293.1
NC_003284.9	RefSeq	CDS	5225574	5225627	.	-	2	Parent=NM_001373293.1
NC_003284.9	RefSeq	CDS	5226178	5226252	.	-	2	Parent=NM_001373293.1
NC_003284.9	RefSeq	CDS	5226305	5226365	.	-	0	Parent=NM_001373293.1
NC_003284.9	RefSeq	transcript	5228002	5228150	.	+	.	ID=NR_071008.1;geneID=13220551;gene_name=H28G03.9
NC_003284.9	RefSeq	exon	5228002	5228150	.	+	.	Parent=NR_071008.1
NC_003284.9	RefSeq	mRNA	5232244	5233263	.	-	.	ID=rna-CELE_H28G03.5;geneID=13220552;gene_name=H28G03.5
NC_003284.9	RefSeq	exon	5232244	5233263	.	-	.	Parent=rna-CELE_H28G03.5
NC_003284.9	RefSeq	CDS	5232244	5233263	.	-	0	Parent=rna-CELE_H28G03.5
NC_003284.9	RefSeq	mRNA	5234669	5243408	.	-	.	ID=NM_076487.4;geneID=180792;gene_name=mtm-5
NC_003284.9	RefSeq	exon	5234669	5235052	.	-	.	Parent=NM_076487.4
NC_003284.9	RefSeq	exon	5235098	5235384	.	-	.	Parent=NM_076487.4
NC_003284.9	RefSeq	exon	5235431	5235580	.	-	.	Parent=NM_076487.4
NC_003284.9	RefSeq	exon	5236048	5236142	.	-	.	Parent=NM_076487.4
NC_003284.9	RefSeq	exon	5236194	5236422	.	-	.	Parent=NM_076487.4
NC_003284.9	RefSeq	exon	5236470	5236806	.	-	.	Parent=NM_076487.4
NC_003284.9	RefSeq	exon	5236856	5237122	.	-	.	Parent=NM_076487.4
NC_003284.9	RefSeq	exon	5237604	5237842	.	-	.	Parent=NM_076487.4
NC_003284.9	RefSeq	exon	5237888	5238008	.	-	.	Parent=NM_076487.4
NC_003284.9	RefSeq	exon	5238052	5238503	.	-	.	Parent=NM_076487.4
NC_003284.9	RefSeq	exon	5238555	5238864	.	-	.	Parent=NM_076487.4
NC_003284.9	RefSeq	exon	5239288	5239388	.	-	.	Parent=NM_076487.4
NC_003284.9	RefSeq	exon	5239450	5240008	.	-	.	Parent=NM_076487.4
NC_003284.9	RefSeq	exon	5240057	5240203	.	-	.	Parent=NM_076487.4
NC_003284.9	RefSeq	exon	5240281	5241132	.	-	.	Parent=NM_076487.4
NC_003284.9	RefSeq	exon	5241353	5241553	.	-	.	Parent=NM_076487.4
NC_003284.9	RefSeq	exon	5241611	5241704	.	-	.	Parent=NM_076487.4
NC_003284.9	RefSeq	exon	5241755	5241887	.	-	.	Parent=NM_076487.4
NC_003284.9	RefSeq	exon	5242072	5242366	.	-	.	Parent=NM_076487.4
NC_003284.9	RefSeq	exon	5242860	5243050	.	-	.	Parent=NM_076487.4
NC_003284.9	RefSeq	exon	5243311	5243408	.	-	.	Parent=NM_076487.4
NC_003284.9	RefSeq	CDS	5234957	5235052	.	-	0	Parent=NM_076487.4
NC_003284.9	RefSeq	CDS	5235098	5235384	.	-	2	Parent=NM_076487.4
NC_003284.9	RefSeq	CDS	5235431	5235580	.	-	2	Parent=NM_076487.4
NC_003284.9	RefSeq	CDS	5236048	5236142	.	-	1	Parent=NM_076487.4
NC_003284.9	RefSeq	CDS	5236194	5236422	.	-	2	Parent=NM_076487.4
NC_003284.9	RefSeq	CDS	5236470	5236806	.	-	0	Parent=NM_076487.4
NC_003284.9	RefSeq	CDS	5236856	5237122	.	-	0	Parent=NM_076487.4
NC_003284.9	RefSeq	CDS	5237604	5237842	.	-	2	Parent=NM_076487.4
NC_003284.9	RefSeq	CDS	5237888	5238008	.	-	0	Parent=NM_076487.4
NC_003284.9	RefSeq	CDS	5238052	5238503	.	-	2	Parent=NM_076487.4
NC_003284.9	RefSeq	CDS	5238555	5238864	.	-	0	Parent=NM_076487.4
NC_003284.9	RefSeq	CDS	5239288	5239388	.	-	2	Parent=NM_076487.4
NC_003284.9	RefSeq	CDS	5239450	5240008	.	-	0	Parent=NM_076487.4
NC_003284.9	RefSeq	CDS	5240057	5240203	.	-	0	Parent=NM_076487.4
NC_003284.9	RefSeq	CDS	5240281	5241132	.	-	0	Parent=NM_076487.4
NC_003284.9	RefSeq	CDS	5241353	5241553	.	-	0	Parent=NM_076487.4
NC_003284.9	RefSeq	CDS	5241611	5241704	.	-	1	Parent=NM_076487.4
NC_003284.9	RefSeq	CDS	5241755	5241887	.	-	2	Parent=NM_076487.4
NC_003284.9	RefSeq	CDS	5242072	5242366	.	-	0	Parent=NM_076487.4
NC_003284.9	RefSeq	CDS	5242860	5243050	.	-	2	Parent=NM_076487.4
NC_003284.9	RefSeq	CDS	5243311	5243389	.	-	0	Parent=NM_076487.4
NC_003284.9	RefSeq	mRNA	5244337	5246922	.	+	.	ID=NM_076488.8;geneID=180793;gene_name=Y34B4A.7
NC_003284.9	RefSeq	exon	5244337	5244438	.	+	.	Parent=NM_076488.8
NC_003284.9	RefSeq	exon	5244488	5244572	.	+	.	Parent=NM_076488.8
NC_003284.9	RefSeq	exon	5244625	5244704	.	+	.	Parent=NM_076488.8
NC_003284.9	RefSeq	exon	5244753	5244928	.	+	.	Parent=NM_076488.8
NC_003284.9	RefSeq	exon	5245217	5245284	.	+	.	Parent=NM_076488.8
NC_003284.9	RefSeq	exon	5245836	5245973	.	+	.	Parent=NM_076488.8
NC_003284.9	RefSeq	exon	5246027	5246162	.	+	.	Parent=NM_076488.8
NC_003284.9	RefSeq	exon	5246221	5246343	.	+	.	Parent=NM_076488.8
NC_003284.9	RefSeq	exon	5246393	5246448	.	+	.	Parent=NM_076488.8
NC_003284.9	RefSeq	exon	5246492	5246922	.	+	.	Parent=NM_076488.8
NC_003284.9	RefSeq	CDS	5244389	5244438	.	+	0	Parent=NM_076488.8
NC_003284.9	RefSeq	CDS	5244488	5244572	.	+	1	Parent=NM_076488.8
NC_003284.9	RefSeq	CDS	5244625	5244704	.	+	0	Parent=NM_076488.8
NC_003284.9	RefSeq	CDS	5244753	5244928	.	+	1	Parent=NM_076488.8
NC_003284.9	RefSeq	CDS	5245217	5245284	.	+	2	Parent=NM_076488.8
NC_003284.9	RefSeq	CDS	5245836	5245973	.	+	0	Parent=NM_076488.8
NC_003284.9	RefSeq	CDS	5246027	5246162	.	+	0	Parent=NM_076488.8
NC_003284.9	RefSeq	CDS	5246221	5246343	.	+	2	Parent=NM_076488.8
NC_003284.9	RefSeq	CDS	5246393	5246448	.	+	2	Parent=NM_076488.8
NC_003284.9	RefSeq	CDS	5246492	5246689	.	+	0	Parent=NM_076488.8
NC_003284.9	RefSeq	transcript	5249144	5249278	.	+	.	ID=NR_071009.1;geneID=13220555;gene_name=Y34B4A.17
NC_003284.9	RefSeq	exon	5249144	5249278	.	+	.	Parent=NR_071009.1
NC_003284.9	RefSeq	transcript	5249160	5249292	.	-	.	ID=NR_071010.1;geneID=13220556;gene_name=Y34B4A.14
NC_003284.9	RefSeq	exon	5249160	5249292	.	-	.	Parent=NR_071010.1
NC_003284.9	RefSeq	mRNA	5249903	5252787	.	+	.	ID=NM_171683.7;geneID=180794;gene_name=Y34B4A.10
NC_003284.9	RefSeq	exon	5249903	5250047	.	+	.	Parent=NM_171683.7
NC_003284.9	RefSeq	exon	5250100	5250181	.	+	.	Parent=NM_171683.7
NC_003284.9	RefSeq	exon	5250640	5251202	.	+	.	Parent=NM_171683.7
NC_003284.9	RefSeq	exon	5251638	5252032	.	+	.	Parent=NM_171683.7
NC_003284.9	RefSeq	exon	5252096	5252216	.	+	.	Parent=NM_171683.7
NC_003284.9	RefSeq	exon	5252352	5252510	.	+	.	Parent=NM_171683.7
NC_003284.9	RefSeq	exon	5252562	5252787	.	+	.	Parent=NM_171683.7
NC_003284.9	RefSeq	CDS	5249940	5250047	.	+	0	Parent=NM_171683.7
NC_003284.9	RefSeq	CDS	5250100	5250181	.	+	0	Parent=NM_171683.7
NC_003284.9	RefSeq	CDS	5250640	5251202	.	+	2	Parent=NM_171683.7
NC_003284.9	RefSeq	CDS	5251638	5252032	.	+	0	Parent=NM_171683.7
NC_003284.9	RefSeq	CDS	5252096	5252216	.	+	1	Parent=NM_171683.7
NC_003284.9	RefSeq	CDS	5252352	5252510	.	+	0	Parent=NM_171683.7
NC_003284.9	RefSeq	CDS	5252562	5252630	.	+	0	Parent=NM_171683.7
NC_003284.9	RefSeq	transcript	5252850	5252983	.	-	.	ID=NR_071011.1;geneID=13220558;gene_name=Y34B4A.13
NC_003284.9	RefSeq	exon	5252850	5252983	.	-	.	Parent=NR_071011.1
NC_003284.9	RefSeq	mRNA	5253047	5255068	.	+	.	ID=NM_076489.9;geneID=180795;gene_name=nspg-14
NC_003284.9	RefSeq	exon	5253047	5253165	.	+	.	Parent=NM_076489.9
NC_003284.9	RefSeq	exon	5253800	5253898	.	+	.	Parent=NM_076489.9
NC_003284.9	RefSeq	exon	5253948	5254068	.	+	.	Parent=NM_076489.9
NC_003284.9	RefSeq	exon	5254324	5254386	.	+	.	Parent=NM_076489.9
NC_003284.9	RefSeq	exon	5254437	5254528	.	+	.	Parent=NM_076489.9
NC_003284.9	RefSeq	exon	5254580	5254697	.	+	.	Parent=NM_076489.9
NC_003284.9	RefSeq	exon	5254757	5254899	.	+	.	Parent=NM_076489.9
NC_003284.9	RefSeq	exon	5254951	5255068	.	+	.	Parent=NM_076489.9
NC_003284.9	RefSeq	CDS	5253123	5253165	.	+	0	Parent=NM_076489.9
NC_003284.9	RefSeq	CDS	5253800	5253898	.	+	2	Parent=NM_076489.9
NC_003284.9	RefSeq	CDS	5253948	5254068	.	+	2	Parent=NM_076489.9
NC_003284.9	RefSeq	CDS	5254324	5254386	.	+	1	Parent=NM_076489.9
NC_003284.9	RefSeq	CDS	5254437	5254528	.	+	1	Parent=NM_076489.9
NC_003284.9	RefSeq	CDS	5254580	5254697	.	+	2	Parent=NM_076489.9
NC_003284.9	RefSeq	CDS	5254757	5254899	.	+	1	Parent=NM_076489.9
NC_003284.9	RefSeq	CDS	5254951	5254967	.	+	2	Parent=NM_076489.9
NC_003284.9	RefSeq	mRNA	5255194	5256855	.	+	.	ID=NM_076490.7;geneID=180796;gene_name=nspg-13
NC_003284.9	RefSeq	exon	5255194	5255245	.	+	.	Parent=NM_076490.7
NC_003284.9	RefSeq	exon	5255307	5255431	.	+	.	Parent=NM_076490.7
NC_003284.9	RefSeq	exon	5255659	5255711	.	+	.	Parent=NM_076490.7
NC_003284.9	RefSeq	exon	5255761	5255915	.	+	.	Parent=NM_076490.7
NC_003284.9	RefSeq	exon	5256351	5256468	.	+	.	Parent=NM_076490.7
NC_003284.9	RefSeq	exon	5256517	5256662	.	+	.	Parent=NM_076490.7
NC_003284.9	RefSeq	exon	5256719	5256855	.	+	.	Parent=NM_076490.7
NC_003284.9	RefSeq	CDS	5255194	5255245	.	+	0	Parent=NM_076490.7
NC_003284.9	RefSeq	CDS	5255307	5255431	.	+	2	Parent=NM_076490.7
NC_003284.9	RefSeq	CDS	5255659	5255711	.	+	0	Parent=NM_076490.7
NC_003284.9	RefSeq	CDS	5255761	5255915	.	+	1	Parent=NM_076490.7
NC_003284.9	RefSeq	CDS	5256351	5256468	.	+	2	Parent=NM_076490.7
NC_003284.9	RefSeq	CDS	5256517	5256662	.	+	1	Parent=NM_076490.7
NC_003284.9	RefSeq	CDS	5256719	5256747	.	+	2	Parent=NM_076490.7
NC_003284.9	RefSeq	mRNA	5257299	5258384	.	+	.	ID=NM_076491.7;geneID=180797;gene_name=nspg-12
NC_003284.9	RefSeq	exon	5257299	5257342	.	+	.	Parent=NM_076491.7
NC_003284.9	RefSeq	exon	5257393	5257509	.	+	.	Parent=NM_076491.7
NC_003284.9	RefSeq	exon	5257557	5257644	.	+	.	Parent=NM_076491.7
NC_003284.9	RefSeq	exon	5257700	5257789	.	+	.	Parent=NM_076491.7
NC_003284.9	RefSeq	exon	5257838	5257902	.	+	.	Parent=NM_076491.7
NC_003284.9	RefSeq	exon	5257951	5258068	.	+	.	Parent=NM_076491.7
NC_003284.9	RefSeq	exon	5258124	5258263	.	+	.	Parent=NM_076491.7
NC_003284.9	RefSeq	exon	5258306	5258384	.	+	.	Parent=NM_076491.7
NC_003284.9	RefSeq	CDS	5257309	5257342	.	+	0	Parent=NM_076491.7
NC_003284.9	RefSeq	CDS	5257393	5257509	.	+	2	Parent=NM_076491.7
NC_003284.9	RefSeq	CDS	5257557	5257644	.	+	2	Parent=NM_076491.7
NC_003284.9	RefSeq	CDS	5257700	5257789	.	+	1	Parent=NM_076491.7
NC_003284.9	RefSeq	CDS	5257838	5257902	.	+	1	Parent=NM_076491.7
NC_003284.9	RefSeq	CDS	5257951	5258068	.	+	2	Parent=NM_076491.7
NC_003284.9	RefSeq	CDS	5258124	5258263	.	+	1	Parent=NM_076491.7
NC_003284.9	RefSeq	CDS	5258306	5258313	.	+	2	Parent=NM_076491.7
NC_003284.9	RefSeq	transcript	5263435	5263564	.	+	.	ID=NR_071012.1;geneID=13220562;gene_name=Y34B4A.18
NC_003284.9	RefSeq	exon	5263435	5263564	.	+	.	Parent=NR_071012.1
NC_003284.9	RefSeq	transcript	5263977	5264191	.	-	.	ID=NR_071013.1;geneID=13220563;gene_name=Y34B4A.16
NC_003284.9	RefSeq	exon	5263977	5264191	.	-	.	Parent=NR_071013.1
NC_003284.9	RefSeq	mRNA	5264326	5271800	.	+	.	ID=NM_001029787.4;geneID=180798;gene_name=Y34B4A.4
NC_003284.9	RefSeq	exon	5264326	5264405	.	+	.	Parent=NM_001029787.4
NC_003284.9	RefSeq	exon	5264695	5264759	.	+	.	Parent=NM_001029787.4
NC_003284.9	RefSeq	exon	5264812	5264913	.	+	.	Parent=NM_001029787.4
NC_003284.9	RefSeq	exon	5264968	5265110	.	+	.	Parent=NM_001029787.4
NC_003284.9	RefSeq	exon	5265157	5265271	.	+	.	Parent=NM_001029787.4
NC_003284.9	RefSeq	exon	5265325	5265795	.	+	.	Parent=NM_001029787.4
NC_003284.9	RefSeq	exon	5266923	5267048	.	+	.	Parent=NM_001029787.4
NC_003284.9	RefSeq	exon	5267272	5267360	.	+	.	Parent=NM_001029787.4
NC_003284.9	RefSeq	exon	5267409	5267461	.	+	.	Parent=NM_001029787.4
NC_003284.9	RefSeq	exon	5268796	5268902	.	+	.	Parent=NM_001029787.4
NC_003284.9	RefSeq	exon	5268956	5269087	.	+	.	Parent=NM_001029787.4
NC_003284.9	RefSeq	exon	5269421	5269560	.	+	.	Parent=NM_001029787.4
NC_003284.9	RefSeq	exon	5269620	5269808	.	+	.	Parent=NM_001029787.4
NC_003284.9	RefSeq	exon	5269859	5269936	.	+	.	Parent=NM_001029787.4
NC_003284.9	RefSeq	exon	5269990	5270158	.	+	.	Parent=NM_001029787.4
NC_003284.9	RefSeq	exon	5270208	5270297	.	+	.	Parent=NM_001029787.4
NC_003284.9	RefSeq	exon	5270369	5270568	.	+	.	Parent=NM_001029787.4
NC_003284.9	RefSeq	exon	5271258	5271410	.	+	.	Parent=NM_001029787.4
NC_003284.9	RefSeq	exon	5271507	5271800	.	+	.	Parent=NM_001029787.4
NC_003284.9	RefSeq	CDS	5264330	5264405	.	+	0	Parent=NM_001029787.4
NC_003284.9	RefSeq	CDS	5264695	5264759	.	+	2	Parent=NM_001029787.4
NC_003284.9	RefSeq	CDS	5264812	5264913	.	+	0	Parent=NM_001029787.4
NC_003284.9	RefSeq	CDS	5264968	5265110	.	+	0	Parent=NM_001029787.4
NC_003284.9	RefSeq	CDS	5265157	5265271	.	+	1	Parent=NM_001029787.4
NC_003284.9	RefSeq	CDS	5265325	5265795	.	+	0	Parent=NM_001029787.4
NC_003284.9	RefSeq	CDS	5266923	5267048	.	+	0	Parent=NM_001029787.4
NC_003284.9	RefSeq	CDS	5267272	5267360	.	+	0	Parent=NM_001029787.4
NC_003284.9	RefSeq	CDS	5267409	5267461	.	+	1	Parent=NM_001029787.4
NC_003284.9	RefSeq	CDS	5268796	5268902	.	+	2	Parent=NM_001029787.4
NC_003284.9	RefSeq	CDS	5268956	5269087	.	+	0	Parent=NM_001029787.4
NC_003284.9	RefSeq	CDS	5269421	5269560	.	+	0	Parent=NM_001029787.4
NC_003284.9	RefSeq	CDS	5269620	5269808	.	+	1	Parent=NM_001029787.4
NC_003284.9	RefSeq	CDS	5269859	5269936	.	+	1	Parent=NM_001029787.4
NC_003284.9	RefSeq	CDS	5269990	5270158	.	+	1	Parent=NM_001029787.4
NC_003284.9	RefSeq	CDS	5270208	5270297	.	+	0	Parent=NM_001029787.4
NC_003284.9	RefSeq	CDS	5270369	5270568	.	+	0	Parent=NM_001029787.4
NC_003284.9	RefSeq	CDS	5271258	5271410	.	+	1	Parent=NM_001029787.4
NC_003284.9	RefSeq	CDS	5271507	5271642	.	+	1	Parent=NM_001029787.4
NC_003284.9	RefSeq	mRNA	5264330	5271414	.	+	.	ID=NM_001029788.4;geneID=180798;gene_name=Y34B4A.4
NC_003284.9	RefSeq	exon	5264330	5264405	.	+	.	Parent=NM_001029788.4
NC_003284.9	RefSeq	exon	5264695	5264759	.	+	.	Parent=NM_001029788.4
NC_003284.9	RefSeq	exon	5264812	5264913	.	+	.	Parent=NM_001029788.4
NC_003284.9	RefSeq	exon	5264968	5265110	.	+	.	Parent=NM_001029788.4
NC_003284.9	RefSeq	exon	5265157	5265271	.	+	.	Parent=NM_001029788.4
NC_003284.9	RefSeq	exon	5265325	5265795	.	+	.	Parent=NM_001029788.4
NC_003284.9	RefSeq	exon	5266923	5267048	.	+	.	Parent=NM_001029788.4
NC_003284.9	RefSeq	exon	5267272	5267360	.	+	.	Parent=NM_001029788.4
NC_003284.9	RefSeq	exon	5267409	5267461	.	+	.	Parent=NM_001029788.4
NC_003284.9	RefSeq	exon	5268796	5268902	.	+	.	Parent=NM_001029788.4
NC_003284.9	RefSeq	exon	5268956	5269087	.	+	.	Parent=NM_001029788.4
NC_003284.9	RefSeq	exon	5269421	5269560	.	+	.	Parent=NM_001029788.4
NC_003284.9	RefSeq	exon	5269620	5269808	.	+	.	Parent=NM_001029788.4
NC_003284.9	RefSeq	exon	5269859	5269936	.	+	.	Parent=NM_001029788.4
NC_003284.9	RefSeq	exon	5269990	5270158	.	+	.	Parent=NM_001029788.4
NC_003284.9	RefSeq	exon	5270208	5270297	.	+	.	Parent=NM_001029788.4
NC_003284.9	RefSeq	exon	5270369	5270568	.	+	.	Parent=NM_001029788.4
NC_003284.9	RefSeq	exon	5271258	5271414	.	+	.	Parent=NM_001029788.4
NC_003284.9	RefSeq	CDS	5264330	5264405	.	+	0	Parent=NM_001029788.4
NC_003284.9	RefSeq	CDS	5264695	5264759	.	+	2	Parent=NM_001029788.4
NC_003284.9	RefSeq	CDS	5264812	5264913	.	+	0	Parent=NM_001029788.4
NC_003284.9	RefSeq	CDS	5264968	5265110	.	+	0	Parent=NM_001029788.4
NC_003284.9	RefSeq	CDS	5265157	5265271	.	+	1	Parent=NM_001029788.4
NC_003284.9	RefSeq	CDS	5265325	5265795	.	+	0	Parent=NM_001029788.4
NC_003284.9	RefSeq	CDS	5266923	5267048	.	+	0	Parent=NM_001029788.4
NC_003284.9	RefSeq	CDS	5267272	5267360	.	+	0	Parent=NM_001029788.4
NC_003284.9	RefSeq	CDS	5267409	5267461	.	+	1	Parent=NM_001029788.4
NC_003284.9	RefSeq	CDS	5268796	5268902	.	+	2	Parent=NM_001029788.4
NC_003284.9	RefSeq	CDS	5268956	5269087	.	+	0	Parent=NM_001029788.4
NC_003284.9	RefSeq	CDS	5269421	5269560	.	+	0	Parent=NM_001029788.4
NC_003284.9	RefSeq	CDS	5269620	5269808	.	+	1	Parent=NM_001029788.4
NC_003284.9	RefSeq	CDS	5269859	5269936	.	+	1	Parent=NM_001029788.4
NC_003284.9	RefSeq	CDS	5269990	5270158	.	+	1	Parent=NM_001029788.4
NC_003284.9	RefSeq	CDS	5270208	5270297	.	+	0	Parent=NM_001029788.4
NC_003284.9	RefSeq	CDS	5270369	5270568	.	+	0	Parent=NM_001029788.4
NC_003284.9	RefSeq	CDS	5271258	5271414	.	+	1	Parent=NM_001029788.4
NC_003284.9	RefSeq	transcript	5268230	5268340	.	+	.	ID=NR_071014.1;geneID=13220565;gene_name=Y34B4A.12
NC_003284.9	RefSeq	exon	5268230	5268340	.	+	.	Parent=NR_071014.1
NC_003284.9	RefSeq	mRNA	5271710	5275289	.	-	.	ID=NM_001361808.3;geneID=180799;gene_name=rga-8
NC_003284.9	RefSeq	exon	5271710	5272339	.	-	.	Parent=NM_001361808.3
NC_003284.9	RefSeq	exon	5272398	5272681	.	-	.	Parent=NM_001361808.3
NC_003284.9	RefSeq	exon	5272947	5273187	.	-	.	Parent=NM_001361808.3
NC_003284.9	RefSeq	exon	5273238	5273384	.	-	.	Parent=NM_001361808.3
NC_003284.9	RefSeq	exon	5273441	5273569	.	-	.	Parent=NM_001361808.3
NC_003284.9	RefSeq	exon	5273619	5273743	.	-	.	Parent=NM_001361808.3
NC_003284.9	RefSeq	exon	5273796	5273998	.	-	.	Parent=NM_001361808.3
NC_003284.9	RefSeq	exon	5274259	5274352	.	-	.	Parent=NM_001361808.3
NC_003284.9	RefSeq	exon	5274414	5274568	.	-	.	Parent=NM_001361808.3
NC_003284.9	RefSeq	exon	5274616	5274862	.	-	.	Parent=NM_001361808.3
NC_003284.9	RefSeq	exon	5274910	5274996	.	-	.	Parent=NM_001361808.3
NC_003284.9	RefSeq	exon	5275066	5275126	.	-	.	Parent=NM_001361808.3
NC_003284.9	RefSeq	exon	5275236	5275289	.	-	.	Parent=NM_001361808.3
NC_003284.9	RefSeq	CDS	5272183	5272339	.	-	1	Parent=NM_001361808.3
NC_003284.9	RefSeq	CDS	5272398	5272681	.	-	0	Parent=NM_001361808.3
NC_003284.9	RefSeq	CDS	5272947	5273187	.	-	1	Parent=NM_001361808.3
NC_003284.9	RefSeq	CDS	5273238	5273384	.	-	1	Parent=NM_001361808.3
NC_003284.9	RefSeq	CDS	5273441	5273569	.	-	1	Parent=NM_001361808.3
NC_003284.9	RefSeq	CDS	5273619	5273743	.	-	0	Parent=NM_001361808.3
NC_003284.9	RefSeq	CDS	5273796	5273998	.	-	2	Parent=NM_001361808.3
NC_003284.9	RefSeq	CDS	5274259	5274352	.	-	0	Parent=NM_001361808.3
NC_003284.9	RefSeq	CDS	5274414	5274568	.	-	2	Parent=NM_001361808.3
NC_003284.9	RefSeq	CDS	5274616	5274862	.	-	0	Parent=NM_001361808.3
NC_003284.9	RefSeq	CDS	5274910	5274996	.	-	0	Parent=NM_001361808.3
NC_003284.9	RefSeq	CDS	5275066	5275126	.	-	1	Parent=NM_001361808.3
NC_003284.9	RefSeq	CDS	5275236	5275282	.	-	0	Parent=NM_001361808.3
NC_003284.9	RefSeq	mRNA	5271780	5275287	.	-	.	ID=NM_001270089.4;geneID=180799;gene_name=rga-8
NC_003284.9	RefSeq	exon	5271780	5272339	.	-	.	Parent=NM_001270089.4
NC_003284.9	RefSeq	exon	5272398	5272672	.	-	.	Parent=NM_001270089.4
NC_003284.9	RefSeq	exon	5272947	5273187	.	-	.	Parent=NM_001270089.4
NC_003284.9	RefSeq	exon	5273238	5273384	.	-	.	Parent=NM_001270089.4
NC_003284.9	RefSeq	exon	5273441	5273569	.	-	.	Parent=NM_001270089.4
NC_003284.9	RefSeq	exon	5273619	5273743	.	-	.	Parent=NM_001270089.4
NC_003284.9	RefSeq	exon	5273796	5273998	.	-	.	Parent=NM_001270089.4
NC_003284.9	RefSeq	exon	5274259	5274352	.	-	.	Parent=NM_001270089.4
NC_003284.9	RefSeq	exon	5274414	5274568	.	-	.	Parent=NM_001270089.4
NC_003284.9	RefSeq	exon	5274616	5274862	.	-	.	Parent=NM_001270089.4
NC_003284.9	RefSeq	exon	5274910	5274996	.	-	.	Parent=NM_001270089.4
NC_003284.9	RefSeq	exon	5275066	5275126	.	-	.	Parent=NM_001270089.4
NC_003284.9	RefSeq	exon	5275236	5275287	.	-	.	Parent=NM_001270089.4
NC_003284.9	RefSeq	CDS	5272183	5272339	.	-	1	Parent=NM_001270089.4
NC_003284.9	RefSeq	CDS	5272398	5272672	.	-	0	Parent=NM_001270089.4
NC_003284.9	RefSeq	CDS	5272947	5273187	.	-	1	Parent=NM_001270089.4
NC_003284.9	RefSeq	CDS	5273238	5273384	.	-	1	Parent=NM_001270089.4
NC_003284.9	RefSeq	CDS	5273441	5273569	.	-	1	Parent=NM_001270089.4
NC_003284.9	RefSeq	CDS	5273619	5273743	.	-	0	Parent=NM_001270089.4
NC_003284.9	RefSeq	CDS	5273796	5273998	.	-	2	Parent=NM_001270089.4
NC_003284.9	RefSeq	CDS	5274259	5274352	.	-	0	Parent=NM_001270089.4
NC_003284.9	RefSeq	CDS	5274414	5274568	.	-	2	Parent=NM_001270089.4
NC_003284.9	RefSeq	CDS	5274616	5274862	.	-	0	Parent=NM_001270089.4
NC_003284.9	RefSeq	CDS	5274910	5274996	.	-	0	Parent=NM_001270089.4
NC_003284.9	RefSeq	CDS	5275066	5275126	.	-	1	Parent=NM_001270089.4
NC_003284.9	RefSeq	CDS	5275236	5275282	.	-	0	Parent=NM_001270089.4
NC_003284.9	RefSeq	mRNA	5271785	5278677	.	-	.	ID=NM_001270090.4;geneID=180799;gene_name=rga-8
NC_003284.9	RefSeq	exon	5271785	5272325	.	-	.	Parent=NM_001270090.4
NC_003284.9	RefSeq	exon	5272398	5272672	.	-	.	Parent=NM_001270090.4
NC_003284.9	RefSeq	exon	5272947	5273187	.	-	.	Parent=NM_001270090.4
NC_003284.9	RefSeq	exon	5273238	5273384	.	-	.	Parent=NM_001270090.4
NC_003284.9	RefSeq	exon	5273441	5273569	.	-	.	Parent=NM_001270090.4
NC_003284.9	RefSeq	exon	5273619	5273743	.	-	.	Parent=NM_001270090.4
NC_003284.9	RefSeq	exon	5273796	5273998	.	-	.	Parent=NM_001270090.4
NC_003284.9	RefSeq	exon	5274259	5274352	.	-	.	Parent=NM_001270090.4
NC_003284.9	RefSeq	exon	5274414	5274568	.	-	.	Parent=NM_001270090.4
NC_003284.9	RefSeq	exon	5274616	5274862	.	-	.	Parent=NM_001270090.4
NC_003284.9	RefSeq	exon	5274910	5274996	.	-	.	Parent=NM_001270090.4
NC_003284.9	RefSeq	exon	5275066	5275126	.	-	.	Parent=NM_001270090.4
NC_003284.9	RefSeq	exon	5275236	5275287	.	-	.	Parent=NM_001270090.4
NC_003284.9	RefSeq	exon	5276516	5276575	.	-	.	Parent=NM_001270090.4
NC_003284.9	RefSeq	exon	5278603	5278677	.	-	.	Parent=NM_001270090.4
NC_003284.9	RefSeq	CDS	5272322	5272325	.	-	1	Parent=NM_001270090.4
NC_003284.9	RefSeq	CDS	5272398	5272672	.	-	0	Parent=NM_001270090.4
NC_003284.9	RefSeq	CDS	5272947	5273187	.	-	1	Parent=NM_001270090.4
NC_003284.9	RefSeq	CDS	5273238	5273384	.	-	1	Parent=NM_001270090.4
NC_003284.9	RefSeq	CDS	5273441	5273569	.	-	1	Parent=NM_001270090.4
NC_003284.9	RefSeq	CDS	5273619	5273743	.	-	0	Parent=NM_001270090.4
NC_003284.9	RefSeq	CDS	5273796	5273998	.	-	2	Parent=NM_001270090.4
NC_003284.9	RefSeq	CDS	5274259	5274352	.	-	0	Parent=NM_001270090.4
NC_003284.9	RefSeq	CDS	5274414	5274568	.	-	2	Parent=NM_001270090.4
NC_003284.9	RefSeq	CDS	5274616	5274862	.	-	0	Parent=NM_001270090.4
NC_003284.9	RefSeq	CDS	5274910	5274996	.	-	0	Parent=NM_001270090.4
NC_003284.9	RefSeq	CDS	5275066	5275126	.	-	1	Parent=NM_001270090.4
NC_003284.9	RefSeq	CDS	5275236	5275282	.	-	0	Parent=NM_001270090.4
NC_003284.9	RefSeq	mRNA	5271877	5279774	.	-	.	ID=NM_001361805.4;geneID=180799;gene_name=rga-8
NC_003284.9	RefSeq	exon	5271877	5272339	.	-	.	Parent=NM_001361805.4
NC_003284.9	RefSeq	exon	5272398	5272681	.	-	.	Parent=NM_001361805.4
NC_003284.9	RefSeq	exon	5272947	5273187	.	-	.	Parent=NM_001361805.4
NC_003284.9	RefSeq	exon	5273238	5273384	.	-	.	Parent=NM_001361805.4
NC_003284.9	RefSeq	exon	5273441	5273569	.	-	.	Parent=NM_001361805.4
NC_003284.9	RefSeq	exon	5273619	5273743	.	-	.	Parent=NM_001361805.4
NC_003284.9	RefSeq	exon	5273796	5273998	.	-	.	Parent=NM_001361805.4
NC_003284.9	RefSeq	exon	5274259	5274352	.	-	.	Parent=NM_001361805.4
NC_003284.9	RefSeq	exon	5274414	5274568	.	-	.	Parent=NM_001361805.4
NC_003284.9	RefSeq	exon	5274616	5274862	.	-	.	Parent=NM_001361805.4
NC_003284.9	RefSeq	exon	5274910	5274996	.	-	.	Parent=NM_001361805.4
NC_003284.9	RefSeq	exon	5275066	5275135	.	-	.	Parent=NM_001361805.4
NC_003284.9	RefSeq	exon	5275236	5275287	.	-	.	Parent=NM_001361805.4
NC_003284.9	RefSeq	exon	5276516	5276575	.	-	.	Parent=NM_001361805.4
NC_003284.9	RefSeq	exon	5278603	5278671	.	-	.	Parent=NM_001361805.4
NC_003284.9	RefSeq	exon	5279765	5279774	.	-	.	Parent=NM_001361805.4
NC_003284.9	RefSeq	CDS	5272183	5272339	.	-	1	Parent=NM_001361805.4
NC_003284.9	RefSeq	CDS	5272398	5272681	.	-	0	Parent=NM_001361805.4
NC_003284.9	RefSeq	CDS	5272947	5273187	.	-	1	Parent=NM_001361805.4
NC_003284.9	RefSeq	CDS	5273238	5273384	.	-	1	Parent=NM_001361805.4
NC_003284.9	RefSeq	CDS	5273441	5273569	.	-	1	Parent=NM_001361805.4
NC_003284.9	RefSeq	CDS	5273619	5273743	.	-	0	Parent=NM_001361805.4
NC_003284.9	RefSeq	CDS	5273796	5273998	.	-	2	Parent=NM_001361805.4
NC_003284.9	RefSeq	CDS	5274259	5274352	.	-	0	Parent=NM_001361805.4
NC_003284.9	RefSeq	CDS	5274414	5274568	.	-	2	Parent=NM_001361805.4
NC_003284.9	RefSeq	CDS	5274616	5274862	.	-	0	Parent=NM_001361805.4
NC_003284.9	RefSeq	CDS	5274910	5274996	.	-	0	Parent=NM_001361805.4
NC_003284.9	RefSeq	CDS	5275066	5275135	.	-	1	Parent=NM_001361805.4
NC_003284.9	RefSeq	CDS	5275236	5275287	.	-	2	Parent=NM_001361805.4
NC_003284.9	RefSeq	CDS	5276516	5276575	.	-	2	Parent=NM_001361805.4
NC_003284.9	RefSeq	CDS	5278603	5278671	.	-	2	Parent=NM_001361805.4
NC_003284.9	RefSeq	CDS	5279765	5279774	.	-	0	Parent=NM_001361805.4
NC_003284.9	RefSeq	mRNA	5272183	5276525	.	-	.	ID=NM_001361806.3;geneID=180799;gene_name=rga-8
NC_003284.9	RefSeq	exon	5272183	5272339	.	-	.	Parent=NM_001361806.3
NC_003284.9	RefSeq	exon	5272398	5272672	.	-	.	Parent=NM_001361806.3
NC_003284.9	RefSeq	exon	5272947	5273187	.	-	.	Parent=NM_001361806.3
NC_003284.9	RefSeq	exon	5273238	5273384	.	-	.	Parent=NM_001361806.3
NC_003284.9	RefSeq	exon	5273441	5273569	.	-	.	Parent=NM_001361806.3
NC_003284.9	RefSeq	exon	5273619	5273743	.	-	.	Parent=NM_001361806.3
NC_003284.9	RefSeq	exon	5273796	5273998	.	-	.	Parent=NM_001361806.3
NC_003284.9	RefSeq	exon	5274259	5274352	.	-	.	Parent=NM_001361806.3
NC_003284.9	RefSeq	exon	5274414	5274568	.	-	.	Parent=NM_001361806.3
NC_003284.9	RefSeq	exon	5274616	5274862	.	-	.	Parent=NM_001361806.3
NC_003284.9	RefSeq	exon	5274910	5274996	.	-	.	Parent=NM_001361806.3
NC_003284.9	RefSeq	exon	5275066	5275135	.	-	.	Parent=NM_001361806.3
NC_003284.9	RefSeq	exon	5275236	5275287	.	-	.	Parent=NM_001361806.3
NC_003284.9	RefSeq	exon	5276516	5276525	.	-	.	Parent=NM_001361806.3
NC_003284.9	RefSeq	CDS	5272183	5272339	.	-	1	Parent=NM_001361806.3
NC_003284.9	RefSeq	CDS	5272398	5272672	.	-	0	Parent=NM_001361806.3
NC_003284.9	RefSeq	CDS	5272947	5273187	.	-	1	Parent=NM_001361806.3
NC_003284.9	RefSeq	CDS	5273238	5273384	.	-	1	Parent=NM_001361806.3
NC_003284.9	RefSeq	CDS	5273441	5273569	.	-	1	Parent=NM_001361806.3
NC_003284.9	RefSeq	CDS	5273619	5273743	.	-	0	Parent=NM_001361806.3
NC_003284.9	RefSeq	CDS	5273796	5273998	.	-	2	Parent=NM_001361806.3
NC_003284.9	RefSeq	CDS	5274259	5274352	.	-	0	Parent=NM_001361806.3
NC_003284.9	RefSeq	CDS	5274414	5274568	.	-	2	Parent=NM_001361806.3
NC_003284.9	RefSeq	CDS	5274616	5274862	.	-	0	Parent=NM_001361806.3
NC_003284.9	RefSeq	CDS	5274910	5274996	.	-	0	Parent=NM_001361806.3
NC_003284.9	RefSeq	CDS	5275066	5275135	.	-	1	Parent=NM_001361806.3
NC_003284.9	RefSeq	CDS	5275236	5275287	.	-	2	Parent=NM_001361806.3
NC_003284.9	RefSeq	CDS	5276516	5276525	.	-	0	Parent=NM_001361806.3
NC_003284.9	RefSeq	mRNA	5272183	5276525	.	-	.	ID=NM_001361807.3;geneID=180799;gene_name=rga-8
NC_003284.9	RefSeq	exon	5272183	5272339	.	-	.	Parent=NM_001361807.3
NC_003284.9	RefSeq	exon	5272398	5272681	.	-	.	Parent=NM_001361807.3
NC_003284.9	RefSeq	exon	5272947	5273187	.	-	.	Parent=NM_001361807.3
NC_003284.9	RefSeq	exon	5273238	5273384	.	-	.	Parent=NM_001361807.3
NC_003284.9	RefSeq	exon	5273441	5273569	.	-	.	Parent=NM_001361807.3
NC_003284.9	RefSeq	exon	5273619	5273743	.	-	.	Parent=NM_001361807.3
NC_003284.9	RefSeq	exon	5273796	5273998	.	-	.	Parent=NM_001361807.3
NC_003284.9	RefSeq	exon	5274259	5274352	.	-	.	Parent=NM_001361807.3
NC_003284.9	RefSeq	exon	5274414	5274568	.	-	.	Parent=NM_001361807.3
NC_003284.9	RefSeq	exon	5274616	5274862	.	-	.	Parent=NM_001361807.3
NC_003284.9	RefSeq	exon	5274910	5274996	.	-	.	Parent=NM_001361807.3
NC_003284.9	RefSeq	exon	5275066	5275135	.	-	.	Parent=NM_001361807.3
NC_003284.9	RefSeq	exon	5275236	5275287	.	-	.	Parent=NM_001361807.3
NC_003284.9	RefSeq	exon	5276516	5276525	.	-	.	Parent=NM_001361807.3
NC_003284.9	RefSeq	CDS	5272183	5272339	.	-	1	Parent=NM_001361807.3
NC_003284.9	RefSeq	CDS	5272398	5272681	.	-	0	Parent=NM_001361807.3
NC_003284.9	RefSeq	CDS	5272947	5273187	.	-	1	Parent=NM_001361807.3
NC_003284.9	RefSeq	CDS	5273238	5273384	.	-	1	Parent=NM_001361807.3
NC_003284.9	RefSeq	CDS	5273441	5273569	.	-	1	Parent=NM_001361807.3
NC_003284.9	RefSeq	CDS	5273619	5273743	.	-	0	Parent=NM_001361807.3
NC_003284.9	RefSeq	CDS	5273796	5273998	.	-	2	Parent=NM_001361807.3
NC_003284.9	RefSeq	CDS	5274259	5274352	.	-	0	Parent=NM_001361807.3
NC_003284.9	RefSeq	CDS	5274414	5274568	.	-	2	Parent=NM_001361807.3
NC_003284.9	RefSeq	CDS	5274616	5274862	.	-	0	Parent=NM_001361807.3
NC_003284.9	RefSeq	CDS	5274910	5274996	.	-	0	Parent=NM_001361807.3
NC_003284.9	RefSeq	CDS	5275066	5275135	.	-	1	Parent=NM_001361807.3
NC_003284.9	RefSeq	CDS	5275236	5275287	.	-	2	Parent=NM_001361807.3
NC_003284.9	RefSeq	CDS	5276516	5276525	.	-	0	Parent=NM_001361807.3
NC_003284.9	RefSeq	mRNA	5272183	5279774	.	-	.	ID=NM_001361804.3;geneID=180799;gene_name=rga-8
NC_003284.9	RefSeq	exon	5272183	5272339	.	-	.	Parent=NM_001361804.3
NC_003284.9	RefSeq	exon	5272398	5272672	.	-	.	Parent=NM_001361804.3
NC_003284.9	RefSeq	exon	5272947	5273187	.	-	.	Parent=NM_001361804.3
NC_003284.9	RefSeq	exon	5273238	5273384	.	-	.	Parent=NM_001361804.3
NC_003284.9	RefSeq	exon	5273441	5273569	.	-	.	Parent=NM_001361804.3
NC_003284.9	RefSeq	exon	5273619	5273743	.	-	.	Parent=NM_001361804.3
NC_003284.9	RefSeq	exon	5273796	5273998	.	-	.	Parent=NM_001361804.3
NC_003284.9	RefSeq	exon	5274259	5274352	.	-	.	Parent=NM_001361804.3
NC_003284.9	RefSeq	exon	5274414	5274568	.	-	.	Parent=NM_001361804.3
NC_003284.9	RefSeq	exon	5274616	5274862	.	-	.	Parent=NM_001361804.3
NC_003284.9	RefSeq	exon	5274910	5274996	.	-	.	Parent=NM_001361804.3
NC_003284.9	RefSeq	exon	5275066	5275135	.	-	.	Parent=NM_001361804.3
NC_003284.9	RefSeq	exon	5275236	5275287	.	-	.	Parent=NM_001361804.3
NC_003284.9	RefSeq	exon	5276516	5276575	.	-	.	Parent=NM_001361804.3
NC_003284.9	RefSeq	exon	5278603	5278671	.	-	.	Parent=NM_001361804.3
NC_003284.9	RefSeq	exon	5279765	5279774	.	-	.	Parent=NM_001361804.3
NC_003284.9	RefSeq	CDS	5272183	5272339	.	-	1	Parent=NM_001361804.3
NC_003284.9	RefSeq	CDS	5272398	5272672	.	-	0	Parent=NM_001361804.3
NC_003284.9	RefSeq	CDS	5272947	5273187	.	-	1	Parent=NM_001361804.3
NC_003284.9	RefSeq	CDS	5273238	5273384	.	-	1	Parent=NM_001361804.3
NC_003284.9	RefSeq	CDS	5273441	5273569	.	-	1	Parent=NM_001361804.3
NC_003284.9	RefSeq	CDS	5273619	5273743	.	-	0	Parent=NM_001361804.3
NC_003284.9	RefSeq	CDS	5273796	5273998	.	-	2	Parent=NM_001361804.3
NC_003284.9	RefSeq	CDS	5274259	5274352	.	-	0	Parent=NM_001361804.3
NC_003284.9	RefSeq	CDS	5274414	5274568	.	-	2	Parent=NM_001361804.3
NC_003284.9	RefSeq	CDS	5274616	5274862	.	-	0	Parent=NM_001361804.3
NC_003284.9	RefSeq	CDS	5274910	5274996	.	-	0	Parent=NM_001361804.3
NC_003284.9	RefSeq	CDS	5275066	5275135	.	-	1	Parent=NM_001361804.3
NC_003284.9	RefSeq	CDS	5275236	5275287	.	-	2	Parent=NM_001361804.3
NC_003284.9	RefSeq	CDS	5276516	5276575	.	-	2	Parent=NM_001361804.3
NC_003284.9	RefSeq	CDS	5278603	5278671	.	-	2	Parent=NM_001361804.3
NC_003284.9	RefSeq	CDS	5279765	5279774	.	-	0	Parent=NM_001361804.3
NC_003284.9	RefSeq	transcript	5275353	5275481	.	-	.	ID=NR_071015.1;geneID=13220567;gene_name=Y34B4A.15
NC_003284.9	RefSeq	exon	5275353	5275481	.	-	.	Parent=NR_071015.1
NC_003284.9	RefSeq	mRNA	5275561	5278519	.	+	.	ID=NM_001375033.3;geneID=189586;gene_name=hst-6
NC_003284.9	RefSeq	exon	5275561	5275683	.	+	.	Parent=NM_001375033.3
NC_003284.9	RefSeq	exon	5275773	5276035	.	+	.	Parent=NM_001375033.3
NC_003284.9	RefSeq	exon	5276082	5276190	.	+	.	Parent=NM_001375033.3
NC_003284.9	RefSeq	exon	5276843	5276954	.	+	.	Parent=NM_001375033.3
NC_003284.9	RefSeq	exon	5277007	5277243	.	+	.	Parent=NM_001375033.3
NC_003284.9	RefSeq	exon	5277995	5278069	.	+	.	Parent=NM_001375033.3
NC_003284.9	RefSeq	exon	5278118	5278519	.	+	.	Parent=NM_001375033.3
NC_003284.9	RefSeq	CDS	5275572	5275683	.	+	0	Parent=NM_001375033.3
NC_003284.9	RefSeq	CDS	5275773	5276035	.	+	2	Parent=NM_001375033.3
NC_003284.9	RefSeq	CDS	5276082	5276190	.	+	0	Parent=NM_001375033.3
NC_003284.9	RefSeq	CDS	5276843	5276954	.	+	2	Parent=NM_001375033.3
NC_003284.9	RefSeq	CDS	5277007	5277243	.	+	1	Parent=NM_001375033.3
NC_003284.9	RefSeq	CDS	5277995	5278069	.	+	1	Parent=NM_001375033.3
NC_003284.9	RefSeq	CDS	5278118	5278298	.	+	1	Parent=NM_001375033.3
NC_003284.9	RefSeq	mRNA	5279497	5283719	.	+	.	ID=NM_076495.6;geneID=189585;gene_name=Y34B4A.2
NC_003284.9	RefSeq	exon	5279497	5279678	.	+	.	Parent=NM_076495.6
NC_003284.9	RefSeq	exon	5279722	5279836	.	+	.	Parent=NM_076495.6
NC_003284.9	RefSeq	exon	5279879	5280004	.	+	.	Parent=NM_076495.6
NC_003284.9	RefSeq	exon	5280051	5280136	.	+	.	Parent=NM_076495.6
NC_003284.9	RefSeq	exon	5280188	5280272	.	+	.	Parent=NM_076495.6
NC_003284.9	RefSeq	exon	5280840	5280951	.	+	.	Parent=NM_076495.6
NC_003284.9	RefSeq	exon	5280997	5281150	.	+	.	Parent=NM_076495.6
NC_003284.9	RefSeq	exon	5283102	5283272	.	+	.	Parent=NM_076495.6
NC_003284.9	RefSeq	exon	5283512	5283719	.	+	.	Parent=NM_076495.6
NC_003284.9	RefSeq	CDS	5279623	5279678	.	+	0	Parent=NM_076495.6
NC_003284.9	RefSeq	CDS	5279722	5279836	.	+	1	Parent=NM_076495.6
NC_003284.9	RefSeq	CDS	5279879	5280004	.	+	0	Parent=NM_076495.6
NC_003284.9	RefSeq	CDS	5280051	5280136	.	+	0	Parent=NM_076495.6
NC_003284.9	RefSeq	CDS	5280188	5280272	.	+	1	Parent=NM_076495.6
NC_003284.9	RefSeq	CDS	5280840	5280951	.	+	0	Parent=NM_076495.6
NC_003284.9	RefSeq	CDS	5280997	5281150	.	+	2	Parent=NM_076495.6
NC_003284.9	RefSeq	CDS	5283102	5283272	.	+	1	Parent=NM_076495.6
NC_003284.9	RefSeq	CDS	5283512	5283626	.	+	1	Parent=NM_076495.6
NC_003284.9	RefSeq	mRNA	5283831	5289724	.	+	.	ID=NM_001383575.2;geneID=180800;gene_name=vps-41
NC_003284.9	RefSeq	exon	5283831	5284117	.	+	.	Parent=NM_001383575.2
NC_003284.9	RefSeq	exon	5285946	5286071	.	+	.	Parent=NM_001383575.2
NC_003284.9	RefSeq	exon	5286119	5286256	.	+	.	Parent=NM_001383575.2
NC_003284.9	RefSeq	exon	5286314	5286417	.	+	.	Parent=NM_001383575.2
NC_003284.9	RefSeq	exon	5286465	5286768	.	+	.	Parent=NM_001383575.2
NC_003284.9	RefSeq	exon	5286824	5286951	.	+	.	Parent=NM_001383575.2
NC_003284.9	RefSeq	exon	5287005	5287191	.	+	.	Parent=NM_001383575.2
NC_003284.9	RefSeq	exon	5287243	5287434	.	+	.	Parent=NM_001383575.2
NC_003284.9	RefSeq	exon	5287953	5288600	.	+	.	Parent=NM_001383575.2
NC_003284.9	RefSeq	exon	5288648	5288747	.	+	.	Parent=NM_001383575.2
NC_003284.9	RefSeq	exon	5288797	5289006	.	+	.	Parent=NM_001383575.2
NC_003284.9	RefSeq	exon	5289203	5289414	.	+	.	Parent=NM_001383575.2
NC_003284.9	RefSeq	exon	5289466	5289724	.	+	.	Parent=NM_001383575.2
NC_003284.9	RefSeq	CDS	5286137	5286256	.	+	0	Parent=NM_001383575.2
NC_003284.9	RefSeq	CDS	5286314	5286417	.	+	0	Parent=NM_001383575.2
NC_003284.9	RefSeq	CDS	5286465	5286768	.	+	1	Parent=NM_001383575.2
NC_003284.9	RefSeq	CDS	5286824	5286951	.	+	0	Parent=NM_001383575.2
NC_003284.9	RefSeq	CDS	5287005	5287191	.	+	1	Parent=NM_001383575.2
NC_003284.9	RefSeq	CDS	5287243	5287434	.	+	0	Parent=NM_001383575.2
NC_003284.9	RefSeq	CDS	5287953	5288600	.	+	0	Parent=NM_001383575.2
NC_003284.9	RefSeq	CDS	5288648	5288747	.	+	0	Parent=NM_001383575.2
NC_003284.9	RefSeq	CDS	5288797	5289006	.	+	2	Parent=NM_001383575.2
NC_003284.9	RefSeq	CDS	5289203	5289414	.	+	2	Parent=NM_001383575.2
NC_003284.9	RefSeq	CDS	5289466	5289540	.	+	0	Parent=NM_001383575.2
NC_003284.9	RefSeq	mRNA	5283836	5289540	.	+	.	ID=NM_001380962.1;geneID=180800;gene_name=vps-41
NC_003284.9	RefSeq	exon	5283836	5284117	.	+	.	Parent=NM_001380962.1
NC_003284.9	RefSeq	exon	5285946	5286071	.	+	.	Parent=NM_001380962.1
NC_003284.9	RefSeq	exon	5286119	5286256	.	+	.	Parent=NM_001380962.1
NC_003284.9	RefSeq	exon	5286314	5286417	.	+	.	Parent=NM_001380962.1
NC_003284.9	RefSeq	exon	5286465	5286768	.	+	.	Parent=NM_001380962.1
NC_003284.9	RefSeq	exon	5286824	5286951	.	+	.	Parent=NM_001380962.1
NC_003284.9	RefSeq	exon	5287005	5287191	.	+	.	Parent=NM_001380962.1
NC_003284.9	RefSeq	exon	5287243	5287434	.	+	.	Parent=NM_001380962.1
NC_003284.9	RefSeq	exon	5287953	5288600	.	+	.	Parent=NM_001380962.1
NC_003284.9	RefSeq	exon	5288648	5288747	.	+	.	Parent=NM_001380962.1
NC_003284.9	RefSeq	exon	5288797	5289006	.	+	.	Parent=NM_001380962.1
NC_003284.9	RefSeq	exon	5289203	5289414	.	+	.	Parent=NM_001380962.1
NC_003284.9	RefSeq	exon	5289466	5289540	.	+	.	Parent=NM_001380962.1
NC_003284.9	RefSeq	CDS	5283836	5284117	.	+	0	Parent=NM_001380962.1
NC_003284.9	RefSeq	CDS	5285946	5286071	.	+	0	Parent=NM_001380962.1
NC_003284.9	RefSeq	CDS	5286119	5286256	.	+	0	Parent=NM_001380962.1
NC_003284.9	RefSeq	CDS	5286314	5286417	.	+	0	Parent=NM_001380962.1
NC_003284.9	RefSeq	CDS	5286465	5286768	.	+	1	Parent=NM_001380962.1
NC_003284.9	RefSeq	CDS	5286824	5286951	.	+	0	Parent=NM_001380962.1
NC_003284.9	RefSeq	CDS	5287005	5287191	.	+	1	Parent=NM_001380962.1
NC_003284.9	RefSeq	CDS	5287243	5287434	.	+	0	Parent=NM_001380962.1
NC_003284.9	RefSeq	CDS	5287953	5288600	.	+	0	Parent=NM_001380962.1
NC_003284.9	RefSeq	CDS	5288648	5288747	.	+	0	Parent=NM_001380962.1
NC_003284.9	RefSeq	CDS	5288797	5289006	.	+	2	Parent=NM_001380962.1
NC_003284.9	RefSeq	CDS	5289203	5289414	.	+	2	Parent=NM_001380962.1
NC_003284.9	RefSeq	CDS	5289466	5289540	.	+	0	Parent=NM_001380962.1
NC_003284.9	RefSeq	transcript	5284419	5284493	.	+	.	ID=rna-CELE_Y34B4A.T1;geneID=13220573;gene_name=Y34B4A.t1
NC_003284.9	RefSeq	exon	5284419	5284493	.	+	.	Parent=rna-CELE_Y34B4A.T1
NC_003284.9	RefSeq	mRNA	5286137	5289677	.	+	.	ID=NM_001383576.1;geneID=180800;gene_name=vps-41
NC_003284.9	RefSeq	exon	5286137	5286256	.	+	.	Parent=NM_001383576.1
NC_003284.9	RefSeq	exon	5286314	5286417	.	+	.	Parent=NM_001383576.1
NC_003284.9	RefSeq	exon	5286465	5286768	.	+	.	Parent=NM_001383576.1
NC_003284.9	RefSeq	exon	5286824	5286951	.	+	.	Parent=NM_001383576.1
NC_003284.9	RefSeq	exon	5287005	5287191	.	+	.	Parent=NM_001383576.1
NC_003284.9	RefSeq	exon	5287243	5287434	.	+	.	Parent=NM_001383576.1
NC_003284.9	RefSeq	exon	5287953	5288600	.	+	.	Parent=NM_001383576.1
NC_003284.9	RefSeq	exon	5288648	5288747	.	+	.	Parent=NM_001383576.1
NC_003284.9	RefSeq	exon	5288797	5289414	.	+	.	Parent=NM_001383576.1
NC_003284.9	RefSeq	exon	5289466	5289677	.	+	.	Parent=NM_001383576.1
NC_003284.9	RefSeq	CDS	5286137	5286256	.	+	0	Parent=NM_001383576.1
NC_003284.9	RefSeq	CDS	5286314	5286417	.	+	0	Parent=NM_001383576.1
NC_003284.9	RefSeq	CDS	5286465	5286768	.	+	1	Parent=NM_001383576.1
NC_003284.9	RefSeq	CDS	5286824	5286951	.	+	0	Parent=NM_001383576.1
NC_003284.9	RefSeq	CDS	5287005	5287191	.	+	1	Parent=NM_001383576.1
NC_003284.9	RefSeq	CDS	5287243	5287434	.	+	0	Parent=NM_001383576.1
NC_003284.9	RefSeq	CDS	5287953	5288600	.	+	0	Parent=NM_001383576.1
NC_003284.9	RefSeq	CDS	5288648	5288747	.	+	0	Parent=NM_001383576.1
NC_003284.9	RefSeq	CDS	5288797	5289059	.	+	2	Parent=NM_001383576.1
NC_003284.9	RefSeq	mRNA	5289728	5303600	.	-	.	ID=NM_171684.6;geneID=180801;gene_name=ags-3
NC_003284.9	RefSeq	exon	5289728	5290223	.	-	.	Parent=NM_171684.6
NC_003284.9	RefSeq	exon	5290283	5290401	.	-	.	Parent=NM_171684.6
NC_003284.9	RefSeq	exon	5290547	5290670	.	-	.	Parent=NM_171684.6
NC_003284.9	RefSeq	exon	5291681	5291855	.	-	.	Parent=NM_171684.6
NC_003284.9	RefSeq	exon	5292671	5292775	.	-	.	Parent=NM_171684.6
NC_003284.9	RefSeq	exon	5292982	5293074	.	-	.	Parent=NM_171684.6
NC_003284.9	RefSeq	exon	5293576	5293736	.	-	.	Parent=NM_171684.6
NC_003284.9	RefSeq	exon	5295579	5295682	.	-	.	Parent=NM_171684.6
NC_003284.9	RefSeq	exon	5295729	5295844	.	-	.	Parent=NM_171684.6
NC_003284.9	RefSeq	exon	5296640	5296763	.	-	.	Parent=NM_171684.6
NC_003284.9	RefSeq	exon	5296812	5296957	.	-	.	Parent=NM_171684.6
NC_003284.9	RefSeq	exon	5297565	5297700	.	-	.	Parent=NM_171684.6
NC_003284.9	RefSeq	exon	5297748	5297898	.	-	.	Parent=NM_171684.6
NC_003284.9	RefSeq	exon	5297954	5298040	.	-	.	Parent=NM_171684.6
NC_003284.9	RefSeq	exon	5303474	5303600	.	-	.	Parent=NM_171684.6
NC_003284.9	RefSeq	CDS	5290111	5290223	.	-	2	Parent=NM_171684.6
NC_003284.9	RefSeq	CDS	5290283	5290401	.	-	1	Parent=NM_171684.6
NC_003284.9	RefSeq	CDS	5290547	5290670	.	-	2	Parent=NM_171684.6
NC_003284.9	RefSeq	CDS	5291681	5291855	.	-	0	Parent=NM_171684.6
NC_003284.9	RefSeq	CDS	5292671	5292775	.	-	0	Parent=NM_171684.6
NC_003284.9	RefSeq	CDS	5292982	5293074	.	-	0	Parent=NM_171684.6
NC_003284.9	RefSeq	CDS	5293576	5293736	.	-	2	Parent=NM_171684.6
NC_003284.9	RefSeq	CDS	5295579	5295682	.	-	1	Parent=NM_171684.6
NC_003284.9	RefSeq	CDS	5295729	5295844	.	-	0	Parent=NM_171684.6
NC_003284.9	RefSeq	CDS	5296640	5296763	.	-	1	Parent=NM_171684.6
NC_003284.9	RefSeq	CDS	5296812	5296957	.	-	0	Parent=NM_171684.6
NC_003284.9	RefSeq	CDS	5297565	5297700	.	-	1	Parent=NM_171684.6
NC_003284.9	RefSeq	CDS	5297748	5297898	.	-	2	Parent=NM_171684.6
NC_003284.9	RefSeq	CDS	5297954	5298026	.	-	0	Parent=NM_171684.6
NC_003284.9	RefSeq	mRNA	5289801	5298042	.	-	.	ID=NM_001383577.1;geneID=180801;gene_name=ags-3
NC_003284.9	RefSeq	exon	5289801	5290223	.	-	.	Parent=NM_001383577.1
NC_003284.9	RefSeq	exon	5290283	5290401	.	-	.	Parent=NM_001383577.1
NC_003284.9	RefSeq	exon	5290547	5290670	.	-	.	Parent=NM_001383577.1
NC_003284.9	RefSeq	exon	5291681	5291855	.	-	.	Parent=NM_001383577.1
NC_003284.9	RefSeq	exon	5292671	5292775	.	-	.	Parent=NM_001383577.1
NC_003284.9	RefSeq	exon	5292982	5293074	.	-	.	Parent=NM_001383577.1
NC_003284.9	RefSeq	exon	5293576	5293736	.	-	.	Parent=NM_001383577.1
NC_003284.9	RefSeq	exon	5295579	5295682	.	-	.	Parent=NM_001383577.1
NC_003284.9	RefSeq	exon	5295729	5295844	.	-	.	Parent=NM_001383577.1
NC_003284.9	RefSeq	exon	5296640	5296763	.	-	.	Parent=NM_001383577.1
NC_003284.9	RefSeq	exon	5296812	5296957	.	-	.	Parent=NM_001383577.1
NC_003284.9	RefSeq	exon	5297205	5297405	.	-	.	Parent=NM_001383577.1
NC_003284.9	RefSeq	exon	5297565	5297700	.	-	.	Parent=NM_001383577.1
NC_003284.9	RefSeq	exon	5297748	5297898	.	-	.	Parent=NM_001383577.1
NC_003284.9	RefSeq	exon	5297954	5298042	.	-	.	Parent=NM_001383577.1
NC_003284.9	RefSeq	CDS	5290111	5290223	.	-	2	Parent=NM_001383577.1
NC_003284.9	RefSeq	CDS	5290283	5290401	.	-	1	Parent=NM_001383577.1
NC_003284.9	RefSeq	CDS	5290547	5290670	.	-	2	Parent=NM_001383577.1
NC_003284.9	RefSeq	CDS	5291681	5291801	.	-	0	Parent=NM_001383577.1
NC_003284.9	RefSeq	mRNA	5290111	5290620	.	-	.	ID=NM_001322621.4;geneID=180801;gene_name=ags-3
NC_003284.9	RefSeq	exon	5290111	5290223	.	-	.	Parent=NM_001322621.4
NC_003284.9	RefSeq	exon	5290283	5290401	.	-	.	Parent=NM_001322621.4
NC_003284.9	RefSeq	exon	5290547	5290620	.	-	.	Parent=NM_001322621.4
NC_003284.9	RefSeq	CDS	5290111	5290223	.	-	2	Parent=NM_001322621.4
NC_003284.9	RefSeq	CDS	5290283	5290401	.	-	1	Parent=NM_001322621.4
NC_003284.9	RefSeq	CDS	5290547	5290620	.	-	0	Parent=NM_001322621.4
NC_003284.9	RefSeq	mRNA	5290111	5295630	.	-	.	ID=NM_001322619.4;geneID=180801;gene_name=ags-3
NC_003284.9	RefSeq	exon	5290111	5290223	.	-	.	Parent=NM_001322619.4
NC_003284.9	RefSeq	exon	5290283	5290401	.	-	.	Parent=NM_001322619.4
NC_003284.9	RefSeq	exon	5290547	5290670	.	-	.	Parent=NM_001322619.4
NC_003284.9	RefSeq	exon	5291681	5291855	.	-	.	Parent=NM_001322619.4
NC_003284.9	RefSeq	exon	5292671	5292775	.	-	.	Parent=NM_001322619.4
NC_003284.9	RefSeq	exon	5292982	5293074	.	-	.	Parent=NM_001322619.4
NC_003284.9	RefSeq	exon	5293576	5293736	.	-	.	Parent=NM_001322619.4
NC_003284.9	RefSeq	exon	5295579	5295630	.	-	.	Parent=NM_001322619.4
NC_003284.9	RefSeq	CDS	5290111	5290223	.	-	2	Parent=NM_001322619.4
NC_003284.9	RefSeq	CDS	5290283	5290401	.	-	1	Parent=NM_001322619.4
NC_003284.9	RefSeq	CDS	5290547	5290670	.	-	2	Parent=NM_001322619.4
NC_003284.9	RefSeq	CDS	5291681	5291855	.	-	0	Parent=NM_001322619.4
NC_003284.9	RefSeq	CDS	5292671	5292775	.	-	0	Parent=NM_001322619.4
NC_003284.9	RefSeq	CDS	5292982	5293074	.	-	0	Parent=NM_001322619.4
NC_003284.9	RefSeq	CDS	5293576	5293736	.	-	2	Parent=NM_001322619.4
NC_003284.9	RefSeq	CDS	5295579	5295630	.	-	0	Parent=NM_001322619.4
NC_003284.9	RefSeq	mRNA	5290111	5295805	.	-	.	ID=NM_001322618.4;geneID=180801;gene_name=ags-3
NC_003284.9	RefSeq	exon	5290111	5290223	.	-	.	Parent=NM_001322618.4
NC_003284.9	RefSeq	exon	5290283	5290401	.	-	.	Parent=NM_001322618.4
NC_003284.9	RefSeq	exon	5290547	5290670	.	-	.	Parent=NM_001322618.4
NC_003284.9	RefSeq	exon	5291681	5291855	.	-	.	Parent=NM_001322618.4
NC_003284.9	RefSeq	exon	5292671	5292775	.	-	.	Parent=NM_001322618.4
NC_003284.9	RefSeq	exon	5292982	5293074	.	-	.	Parent=NM_001322618.4
NC_003284.9	RefSeq	exon	5293576	5293736	.	-	.	Parent=NM_001322618.4
NC_003284.9	RefSeq	exon	5295579	5295682	.	-	.	Parent=NM_001322618.4
NC_003284.9	RefSeq	exon	5295729	5295805	.	-	.	Parent=NM_001322618.4
NC_003284.9	RefSeq	CDS	5290111	5290223	.	-	2	Parent=NM_001322618.4
NC_003284.9	RefSeq	CDS	5290283	5290401	.	-	1	Parent=NM_001322618.4
NC_003284.9	RefSeq	CDS	5290547	5290670	.	-	2	Parent=NM_001322618.4
NC_003284.9	RefSeq	CDS	5291681	5291855	.	-	0	Parent=NM_001322618.4
NC_003284.9	RefSeq	CDS	5292671	5292775	.	-	0	Parent=NM_001322618.4
NC_003284.9	RefSeq	CDS	5292982	5293074	.	-	0	Parent=NM_001322618.4
NC_003284.9	RefSeq	CDS	5293576	5293736	.	-	2	Parent=NM_001322618.4
NC_003284.9	RefSeq	CDS	5295579	5295682	.	-	1	Parent=NM_001322618.4
NC_003284.9	RefSeq	CDS	5295729	5295805	.	-	0	Parent=NM_001322618.4
NC_003284.9	RefSeq	transcript	5290111	5298026	.	-	.	ID=NR_136376.1;geneID=180801;gene_name=ags-3
NC_003284.9	RefSeq	exon	5290111	5290223	.	-	.	Parent=NR_136376.1
NC_003284.9	RefSeq	exon	5290283	5290401	.	-	.	Parent=NR_136376.1
NC_003284.9	RefSeq	exon	5290547	5290670	.	-	.	Parent=NR_136376.1
NC_003284.9	RefSeq	exon	5291681	5291855	.	-	.	Parent=NR_136376.1
NC_003284.9	RefSeq	exon	5292671	5292775	.	-	.	Parent=NR_136376.1
NC_003284.9	RefSeq	exon	5292982	5293074	.	-	.	Parent=NR_136376.1
NC_003284.9	RefSeq	exon	5293576	5293736	.	-	.	Parent=NR_136376.1
NC_003284.9	RefSeq	exon	5295579	5295682	.	-	.	Parent=NR_136376.1
NC_003284.9	RefSeq	exon	5295729	5295844	.	-	.	Parent=NR_136376.1
NC_003284.9	RefSeq	exon	5296640	5296763	.	-	.	Parent=NR_136376.1
NC_003284.9	RefSeq	exon	5296812	5296957	.	-	.	Parent=NR_136376.1
NC_003284.9	RefSeq	exon	5297205	5297405	.	-	.	Parent=NR_136376.1
NC_003284.9	RefSeq	exon	5297565	5297700	.	-	.	Parent=NR_136376.1
NC_003284.9	RefSeq	exon	5297748	5297898	.	-	.	Parent=NR_136376.1
NC_003284.9	RefSeq	exon	5297954	5298026	.	-	.	Parent=NR_136376.1
NC_003284.9	RefSeq	transcript	5290111	5298026	.	-	.	ID=NR_136377.1;geneID=180801;gene_name=ags-3
NC_003284.9	RefSeq	exon	5290111	5290223	.	-	.	Parent=NR_136377.1
NC_003284.9	RefSeq	exon	5290283	5290401	.	-	.	Parent=NR_136377.1
NC_003284.9	RefSeq	exon	5290547	5290670	.	-	.	Parent=NR_136377.1
NC_003284.9	RefSeq	exon	5291681	5291855	.	-	.	Parent=NR_136377.1
NC_003284.9	RefSeq	exon	5292671	5292775	.	-	.	Parent=NR_136377.1
NC_003284.9	RefSeq	exon	5292982	5293074	.	-	.	Parent=NR_136377.1
NC_003284.9	RefSeq	exon	5293576	5293736	.	-	.	Parent=NR_136377.1
NC_003284.9	RefSeq	exon	5295579	5295682	.	-	.	Parent=NR_136377.1
NC_003284.9	RefSeq	exon	5295729	5295844	.	-	.	Parent=NR_136377.1
NC_003284.9	RefSeq	exon	5296640	5296763	.	-	.	Parent=NR_136377.1
NC_003284.9	RefSeq	exon	5296812	5296957	.	-	.	Parent=NR_136377.1
NC_003284.9	RefSeq	exon	5297565	5297898	.	-	.	Parent=NR_136377.1
NC_003284.9	RefSeq	exon	5297954	5298026	.	-	.	Parent=NR_136377.1
NC_003284.9	RefSeq	transcript	5298123	5298270	.	+	.	ID=NR_071016.1;geneID=13220574;gene_name=F32A6.8
NC_003284.9	RefSeq	exon	5298123	5298270	.	+	.	Parent=NR_071016.1
NC_003284.9	RefSeq	mRNA	5298561	5306542	.	+	.	ID=NM_076499.9;geneID=185183;gene_name=ift-81
NC_003284.9	RefSeq	exon	5298561	5298631	.	+	.	Parent=NM_076499.9
NC_003284.9	RefSeq	exon	5298665	5298695	.	+	.	Parent=NM_076499.9
NC_003284.9	RefSeq	exon	5298727	5298880	.	+	.	Parent=NM_076499.9
NC_003284.9	RefSeq	exon	5299474	5299593	.	+	.	Parent=NM_076499.9
NC_003284.9	RefSeq	exon	5299651	5299774	.	+	.	Parent=NM_076499.9
NC_003284.9	RefSeq	exon	5300047	5300127	.	+	.	Parent=NM_076499.9
NC_003284.9	RefSeq	exon	5300215	5300369	.	+	.	Parent=NM_076499.9
NC_003284.9	RefSeq	exon	5301134	5301218	.	+	.	Parent=NM_076499.9
NC_003284.9	RefSeq	exon	5301456	5301560	.	+	.	Parent=NM_076499.9
NC_003284.9	RefSeq	exon	5301619	5301762	.	+	.	Parent=NM_076499.9
NC_003284.9	RefSeq	exon	5302592	5302671	.	+	.	Parent=NM_076499.9
NC_003284.9	RefSeq	exon	5303507	5303578	.	+	.	Parent=NM_076499.9
NC_003284.9	RefSeq	exon	5303841	5303931	.	+	.	Parent=NM_076499.9
NC_003284.9	RefSeq	exon	5303975	5304124	.	+	.	Parent=NM_076499.9
NC_003284.9	RefSeq	exon	5304953	5305045	.	+	.	Parent=NM_076499.9
NC_003284.9	RefSeq	exon	5305261	5305365	.	+	.	Parent=NM_076499.9
NC_003284.9	RefSeq	exon	5305413	5305499	.	+	.	Parent=NM_076499.9
NC_003284.9	RefSeq	exon	5305826	5305951	.	+	.	Parent=NM_076499.9
NC_003284.9	RefSeq	exon	5306161	5306542	.	+	.	Parent=NM_076499.9
NC_003284.9	RefSeq	CDS	5298750	5298880	.	+	0	Parent=NM_076499.9
NC_003284.9	RefSeq	CDS	5299474	5299593	.	+	1	Parent=NM_076499.9
NC_003284.9	RefSeq	CDS	5299651	5299774	.	+	1	Parent=NM_076499.9
NC_003284.9	RefSeq	CDS	5300047	5300127	.	+	0	Parent=NM_076499.9
NC_003284.9	RefSeq	CDS	5300215	5300369	.	+	0	Parent=NM_076499.9
NC_003284.9	RefSeq	CDS	5301134	5301218	.	+	1	Parent=NM_076499.9
NC_003284.9	RefSeq	CDS	5301456	5301560	.	+	0	Parent=NM_076499.9
NC_003284.9	RefSeq	CDS	5301619	5301762	.	+	0	Parent=NM_076499.9
NC_003284.9	RefSeq	CDS	5302592	5302671	.	+	0	Parent=NM_076499.9
NC_003284.9	RefSeq	CDS	5303507	5303578	.	+	1	Parent=NM_076499.9
NC_003284.9	RefSeq	CDS	5303841	5303931	.	+	1	Parent=NM_076499.9
NC_003284.9	RefSeq	CDS	5303975	5304124	.	+	0	Parent=NM_076499.9
NC_003284.9	RefSeq	CDS	5304953	5305045	.	+	0	Parent=NM_076499.9
NC_003284.9	RefSeq	CDS	5305261	5305365	.	+	0	Parent=NM_076499.9
NC_003284.9	RefSeq	CDS	5305413	5305499	.	+	0	Parent=NM_076499.9
NC_003284.9	RefSeq	CDS	5305826	5305951	.	+	0	Parent=NM_076499.9
NC_003284.9	RefSeq	CDS	5306161	5306328	.	+	0	Parent=NM_076499.9
NC_003284.9	RefSeq	transcript	5301770	5301790	.	-	.	ID=NR_071017.1;geneID=13220576;gene_name=21ur-14934
NC_003284.9	RefSeq	exon	5301770	5301790	.	-	.	Parent=NR_071017.1
NC_003284.9	RefSeq	mRNA	5307486	5316950	.	-	.	ID=NM_001270092.5;geneID=180802;gene_name=sto-2
NC_003284.9	RefSeq	exon	5307486	5307898	.	-	.	Parent=NM_001270092.5
NC_003284.9	RefSeq	exon	5307967	5308085	.	-	.	Parent=NM_001270092.5
NC_003284.9	RefSeq	exon	5308134	5308212	.	-	.	Parent=NM_001270092.5
NC_003284.9	RefSeq	exon	5308649	5308704	.	-	.	Parent=NM_001270092.5
NC_003284.9	RefSeq	exon	5308750	5308843	.	-	.	Parent=NM_001270092.5
NC_003284.9	RefSeq	exon	5308888	5309080	.	-	.	Parent=NM_001270092.5
NC_003284.9	RefSeq	exon	5309126	5309305	.	-	.	Parent=NM_001270092.5
NC_003284.9	RefSeq	exon	5309422	5309522	.	-	.	Parent=NM_001270092.5
NC_003284.9	RefSeq	exon	5311643	5311763	.	-	.	Parent=NM_001270092.5
NC_003284.9	RefSeq	exon	5315171	5316950	.	-	.	Parent=NM_001270092.5
NC_003284.9	RefSeq	CDS	5307832	5307898	.	-	1	Parent=NM_001270092.5
NC_003284.9	RefSeq	CDS	5307967	5308085	.	-	0	Parent=NM_001270092.5
NC_003284.9	RefSeq	CDS	5308134	5308212	.	-	1	Parent=NM_001270092.5
NC_003284.9	RefSeq	CDS	5308649	5308704	.	-	0	Parent=NM_001270092.5
NC_003284.9	RefSeq	CDS	5308750	5308843	.	-	1	Parent=NM_001270092.5
NC_003284.9	RefSeq	CDS	5308888	5309080	.	-	2	Parent=NM_001270092.5
NC_003284.9	RefSeq	CDS	5309126	5309305	.	-	2	Parent=NM_001270092.5
NC_003284.9	RefSeq	CDS	5309422	5309522	.	-	1	Parent=NM_001270092.5
NC_003284.9	RefSeq	CDS	5311643	5311763	.	-	2	Parent=NM_001270092.5
NC_003284.9	RefSeq	CDS	5315171	5315288	.	-	0	Parent=NM_001270092.5
NC_003284.9	RefSeq	mRNA	5307488	5323387	.	-	.	ID=NM_001270091.4;geneID=180802;gene_name=sto-2
NC_003284.9	RefSeq	exon	5307488	5307898	.	-	.	Parent=NM_001270091.4
NC_003284.9	RefSeq	exon	5307967	5308085	.	-	.	Parent=NM_001270091.4
NC_003284.9	RefSeq	exon	5308134	5308212	.	-	.	Parent=NM_001270091.4
NC_003284.9	RefSeq	exon	5308649	5308704	.	-	.	Parent=NM_001270091.4
NC_003284.9	RefSeq	exon	5308750	5308843	.	-	.	Parent=NM_001270091.4
NC_003284.9	RefSeq	exon	5308888	5309080	.	-	.	Parent=NM_001270091.4
NC_003284.9	RefSeq	exon	5309126	5309305	.	-	.	Parent=NM_001270091.4
NC_003284.9	RefSeq	exon	5309422	5309522	.	-	.	Parent=NM_001270091.4
NC_003284.9	RefSeq	exon	5311643	5311763	.	-	.	Parent=NM_001270091.4
NC_003284.9	RefSeq	exon	5323319	5323387	.	-	.	Parent=NM_001270091.4
NC_003284.9	RefSeq	CDS	5307832	5307898	.	-	1	Parent=NM_001270091.4
NC_003284.9	RefSeq	CDS	5307967	5308085	.	-	0	Parent=NM_001270091.4
NC_003284.9	RefSeq	CDS	5308134	5308212	.	-	1	Parent=NM_001270091.4
NC_003284.9	RefSeq	CDS	5308649	5308704	.	-	0	Parent=NM_001270091.4
NC_003284.9	RefSeq	CDS	5308750	5308843	.	-	1	Parent=NM_001270091.4
NC_003284.9	RefSeq	CDS	5308888	5309080	.	-	2	Parent=NM_001270091.4
NC_003284.9	RefSeq	CDS	5309126	5309305	.	-	2	Parent=NM_001270091.4
NC_003284.9	RefSeq	CDS	5309422	5309522	.	-	1	Parent=NM_001270091.4
NC_003284.9	RefSeq	CDS	5311643	5311763	.	-	2	Parent=NM_001270091.4
NC_003284.9	RefSeq	CDS	5323319	5323385	.	-	0	Parent=NM_001270091.4
NC_003284.9	RefSeq	mRNA	5307489	5311716	.	-	.	ID=NM_001270094.2;geneID=180802;gene_name=sto-2
NC_003284.9	RefSeq	exon	5307489	5307898	.	-	.	Parent=NM_001270094.2
NC_003284.9	RefSeq	exon	5307967	5308085	.	-	.	Parent=NM_001270094.2
NC_003284.9	RefSeq	exon	5308134	5308212	.	-	.	Parent=NM_001270094.2
NC_003284.9	RefSeq	exon	5308649	5308704	.	-	.	Parent=NM_001270094.2
NC_003284.9	RefSeq	exon	5308750	5308843	.	-	.	Parent=NM_001270094.2
NC_003284.9	RefSeq	exon	5308888	5309080	.	-	.	Parent=NM_001270094.2
NC_003284.9	RefSeq	exon	5309126	5309305	.	-	.	Parent=NM_001270094.2
NC_003284.9	RefSeq	exon	5309422	5309522	.	-	.	Parent=NM_001270094.2
NC_003284.9	RefSeq	exon	5311643	5311716	.	-	.	Parent=NM_001270094.2
NC_003284.9	RefSeq	CDS	5307832	5307898	.	-	1	Parent=NM_001270094.2
NC_003284.9	RefSeq	CDS	5307967	5308085	.	-	0	Parent=NM_001270094.2
NC_003284.9	RefSeq	CDS	5308134	5308212	.	-	1	Parent=NM_001270094.2
NC_003284.9	RefSeq	CDS	5308649	5308704	.	-	0	Parent=NM_001270094.2
NC_003284.9	RefSeq	CDS	5308750	5308843	.	-	1	Parent=NM_001270094.2
NC_003284.9	RefSeq	CDS	5308888	5309080	.	-	2	Parent=NM_001270094.2
NC_003284.9	RefSeq	CDS	5309126	5309305	.	-	2	Parent=NM_001270094.2
NC_003284.9	RefSeq	CDS	5309422	5309522	.	-	1	Parent=NM_001270094.2
NC_003284.9	RefSeq	CDS	5311643	5311716	.	-	0	Parent=NM_001270094.2
NC_003284.9	RefSeq	mRNA	5307495	5312827	.	-	.	ID=NM_001270093.4;geneID=180802;gene_name=sto-2
NC_003284.9	RefSeq	exon	5307495	5307898	.	-	.	Parent=NM_001270093.4
NC_003284.9	RefSeq	exon	5307967	5308085	.	-	.	Parent=NM_001270093.4
NC_003284.9	RefSeq	exon	5308134	5308212	.	-	.	Parent=NM_001270093.4
NC_003284.9	RefSeq	exon	5308649	5308704	.	-	.	Parent=NM_001270093.4
NC_003284.9	RefSeq	exon	5308750	5308843	.	-	.	Parent=NM_001270093.4
NC_003284.9	RefSeq	exon	5308888	5309080	.	-	.	Parent=NM_001270093.4
NC_003284.9	RefSeq	exon	5309126	5309305	.	-	.	Parent=NM_001270093.4
NC_003284.9	RefSeq	exon	5309422	5309522	.	-	.	Parent=NM_001270093.4
NC_003284.9	RefSeq	exon	5311643	5311763	.	-	.	Parent=NM_001270093.4
NC_003284.9	RefSeq	exon	5312766	5312827	.	-	.	Parent=NM_001270093.4
NC_003284.9	RefSeq	CDS	5307832	5307898	.	-	1	Parent=NM_001270093.4
NC_003284.9	RefSeq	CDS	5307967	5308085	.	-	0	Parent=NM_001270093.4
NC_003284.9	RefSeq	CDS	5308134	5308212	.	-	1	Parent=NM_001270093.4
NC_003284.9	RefSeq	CDS	5308649	5308704	.	-	0	Parent=NM_001270093.4
NC_003284.9	RefSeq	CDS	5308750	5308843	.	-	1	Parent=NM_001270093.4
NC_003284.9	RefSeq	CDS	5308888	5309080	.	-	2	Parent=NM_001270093.4
NC_003284.9	RefSeq	CDS	5309126	5309305	.	-	2	Parent=NM_001270093.4
NC_003284.9	RefSeq	CDS	5309422	5309522	.	-	1	Parent=NM_001270093.4
NC_003284.9	RefSeq	CDS	5311643	5311763	.	-	2	Parent=NM_001270093.4
NC_003284.9	RefSeq	CDS	5312766	5312799	.	-	0	Parent=NM_001270093.4
NC_003284.9	RefSeq	transcript	5311761	5311908	.	+	.	ID=NR_071018.1;geneID=13220578;gene_name=F32A6.11
NC_003284.9	RefSeq	exon	5311761	5311908	.	+	.	Parent=NR_071018.1
NC_003284.9	RefSeq	transcript	5314541	5314983	.	-	.	ID=NR_071019.1;geneID=13220579;gene_name=F32A6.10
NC_003284.9	RefSeq	exon	5314541	5314983	.	-	.	Parent=NR_071019.1
NC_003284.9	RefSeq	transcript	5317996	5318118	.	+	.	ID=NR_071020.1;geneID=13220580;gene_name=F32A6.13
NC_003284.9	RefSeq	exon	5317996	5318118	.	+	.	Parent=NR_071020.1
NC_003284.9	RefSeq	transcript	5319385	5319457	.	-	.	ID=rna-CELE_F32A6.T1;geneID=185184;gene_name=F32A6.t1
NC_003284.9	RefSeq	exon	5319385	5319457	.	-	.	Parent=rna-CELE_F32A6.T1
NC_003284.9	RefSeq	transcript	5319883	5320027	.	+	.	ID=NR_071021.1;geneID=13220582;gene_name=F32A6.12
NC_003284.9	RefSeq	exon	5319883	5320027	.	+	.	Parent=NR_071021.1
NC_003284.9	RefSeq	transcript	5321276	5321402	.	-	.	ID=NR_071022.1;geneID=13220583;gene_name=F32A6.7
NC_003284.9	RefSeq	exon	5321276	5321402	.	-	.	Parent=NR_071022.1
NC_003284.9	RefSeq	transcript	5323112	5323162	.	+	.	ID=NR_071023.1;geneID=13220584;gene_name=F32A6.9
NC_003284.9	RefSeq	exon	5323112	5323162	.	+	.	Parent=NR_071023.1
NC_003284.9	RefSeq	transcript	5326095	5326149	.	+	.	ID=NR_071024.1;geneID=13220585;gene_name=C26B9.10
NC_003284.9	RefSeq	exon	5326095	5326149	.	+	.	Parent=NR_071024.1
NC_003284.9	RefSeq	transcript	5326095	5326149	.	-	.	ID=NR_071025.1;geneID=13220586;gene_name=C26B9.8
NC_003284.9	RefSeq	exon	5326095	5326149	.	-	.	Parent=NR_071025.1
NC_003284.9	RefSeq	mRNA	5329479	5332339	.	+	.	ID=NM_076502.5;geneID=180803;gene_name=C26B9.5
NC_003284.9	RefSeq	exon	5329479	5329772	.	+	.	Parent=NM_076502.5
NC_003284.9	RefSeq	exon	5329822	5330009	.	+	.	Parent=NM_076502.5
NC_003284.9	RefSeq	exon	5330516	5330748	.	+	.	Parent=NM_076502.5
NC_003284.9	RefSeq	exon	5330793	5330928	.	+	.	Parent=NM_076502.5
NC_003284.9	RefSeq	exon	5330971	5331082	.	+	.	Parent=NM_076502.5
NC_003284.9	RefSeq	exon	5331133	5331237	.	+	.	Parent=NM_076502.5
NC_003284.9	RefSeq	exon	5331284	5331398	.	+	.	Parent=NM_076502.5
NC_003284.9	RefSeq	exon	5331445	5331544	.	+	.	Parent=NM_076502.5
NC_003284.9	RefSeq	exon	5331900	5332114	.	+	.	Parent=NM_076502.5
NC_003284.9	RefSeq	exon	5332157	5332339	.	+	.	Parent=NM_076502.5
NC_003284.9	RefSeq	CDS	5329539	5329772	.	+	0	Parent=NM_076502.5
NC_003284.9	RefSeq	CDS	5329822	5330009	.	+	0	Parent=NM_076502.5
NC_003284.9	RefSeq	CDS	5330516	5330748	.	+	1	Parent=NM_076502.5
NC_003284.9	RefSeq	CDS	5330793	5330928	.	+	2	Parent=NM_076502.5
NC_003284.9	RefSeq	CDS	5330971	5331082	.	+	1	Parent=NM_076502.5
NC_003284.9	RefSeq	CDS	5331133	5331237	.	+	0	Parent=NM_076502.5
NC_003284.9	RefSeq	CDS	5331284	5331398	.	+	0	Parent=NM_076502.5
NC_003284.9	RefSeq	CDS	5331445	5331544	.	+	2	Parent=NM_076502.5
NC_003284.9	RefSeq	CDS	5331900	5332114	.	+	1	Parent=NM_076502.5
NC_003284.9	RefSeq	CDS	5332157	5332269	.	+	2	Parent=NM_076502.5
NC_003284.9	RefSeq	mRNA	5332355	5335468	.	-	.	ID=NM_076503.5;geneID=182932;gene_name=C26B9.6
NC_003284.9	RefSeq	exon	5332355	5333161	.	-	.	Parent=NM_076503.5
NC_003284.9	RefSeq	exon	5333209	5333303	.	-	.	Parent=NM_076503.5
NC_003284.9	RefSeq	exon	5333948	5334034	.	-	.	Parent=NM_076503.5
NC_003284.9	RefSeq	exon	5334085	5334158	.	-	.	Parent=NM_076503.5
NC_003284.9	RefSeq	exon	5334204	5334383	.	-	.	Parent=NM_076503.5
NC_003284.9	RefSeq	exon	5334455	5334571	.	-	.	Parent=NM_076503.5
NC_003284.9	RefSeq	exon	5334625	5334686	.	-	.	Parent=NM_076503.5
NC_003284.9	RefSeq	exon	5335168	5335334	.	-	.	Parent=NM_076503.5
NC_003284.9	RefSeq	exon	5335378	5335468	.	-	.	Parent=NM_076503.5
NC_003284.9	RefSeq	CDS	5333077	5333161	.	-	1	Parent=NM_076503.5
NC_003284.9	RefSeq	CDS	5333209	5333303	.	-	0	Parent=NM_076503.5
NC_003284.9	RefSeq	CDS	5333948	5334034	.	-	0	Parent=NM_076503.5
NC_003284.9	RefSeq	CDS	5334085	5334158	.	-	2	Parent=NM_076503.5
NC_003284.9	RefSeq	CDS	5334204	5334383	.	-	2	Parent=NM_076503.5
NC_003284.9	RefSeq	CDS	5334455	5334571	.	-	2	Parent=NM_076503.5
NC_003284.9	RefSeq	CDS	5334625	5334686	.	-	1	Parent=NM_076503.5
NC_003284.9	RefSeq	CDS	5335168	5335334	.	-	0	Parent=NM_076503.5
NC_003284.9	RefSeq	CDS	5335378	5335431	.	-	0	Parent=NM_076503.5
NC_003284.9	RefSeq	mRNA	5338301	5340182	.	+	.	ID=NM_076504.8;geneID=180804;gene_name=C26B9.3
NC_003284.9	RefSeq	exon	5338301	5338443	.	+	.	Parent=NM_076504.8
NC_003284.9	RefSeq	exon	5338503	5338628	.	+	.	Parent=NM_076504.8
NC_003284.9	RefSeq	exon	5339085	5339238	.	+	.	Parent=NM_076504.8
NC_003284.9	RefSeq	exon	5339287	5339388	.	+	.	Parent=NM_076504.8
NC_003284.9	RefSeq	exon	5339708	5339828	.	+	.	Parent=NM_076504.8
NC_003284.9	RefSeq	exon	5339893	5340182	.	+	.	Parent=NM_076504.8
NC_003284.9	RefSeq	CDS	5338344	5338443	.	+	0	Parent=NM_076504.8
NC_003284.9	RefSeq	CDS	5338503	5338628	.	+	2	Parent=NM_076504.8
NC_003284.9	RefSeq	CDS	5339085	5339238	.	+	2	Parent=NM_076504.8
NC_003284.9	RefSeq	CDS	5339287	5339388	.	+	1	Parent=NM_076504.8
NC_003284.9	RefSeq	CDS	5339708	5339828	.	+	1	Parent=NM_076504.8
NC_003284.9	RefSeq	CDS	5339893	5340063	.	+	0	Parent=NM_076504.8
NC_003284.9	RefSeq	transcript	5339399	5339538	.	-	.	ID=NR_071026.1;geneID=13220590;gene_name=C26B9.9
NC_003284.9	RefSeq	exon	5339399	5339538	.	-	.	Parent=NR_071026.1
NC_003284.9	RefSeq	mRNA	5340189	5342212	.	+	.	ID=NM_076505.5;geneID=182931;gene_name=C26B9.2
NC_003284.9	RefSeq	exon	5340189	5340464	.	+	.	Parent=NM_076505.5
NC_003284.9	RefSeq	exon	5340972	5341071	.	+	.	Parent=NM_076505.5
NC_003284.9	RefSeq	exon	5341114	5341223	.	+	.	Parent=NM_076505.5
NC_003284.9	RefSeq	exon	5341271	5341354	.	+	.	Parent=NM_076505.5
NC_003284.9	RefSeq	exon	5341398	5341506	.	+	.	Parent=NM_076505.5
NC_003284.9	RefSeq	exon	5341554	5341657	.	+	.	Parent=NM_076505.5
NC_003284.9	RefSeq	exon	5341869	5341980	.	+	.	Parent=NM_076505.5
NC_003284.9	RefSeq	exon	5342026	5342212	.	+	.	Parent=NM_076505.5
NC_003284.9	RefSeq	CDS	5340339	5340464	.	+	0	Parent=NM_076505.5
NC_003284.9	RefSeq	CDS	5340972	5341071	.	+	0	Parent=NM_076505.5
NC_003284.9	RefSeq	CDS	5341114	5341223	.	+	2	Parent=NM_076505.5
NC_003284.9	RefSeq	CDS	5341271	5341354	.	+	0	Parent=NM_076505.5
NC_003284.9	RefSeq	CDS	5341398	5341506	.	+	0	Parent=NM_076505.5
NC_003284.9	RefSeq	CDS	5341554	5341657	.	+	2	Parent=NM_076505.5
NC_003284.9	RefSeq	CDS	5341869	5341980	.	+	0	Parent=NM_076505.5
NC_003284.9	RefSeq	CDS	5342026	5342147	.	+	2	Parent=NM_076505.5
NC_003284.9	RefSeq	mRNA	5342307	5342848	.	+	.	ID=NM_001392775.1;geneID=180805;gene_name=C26B9.7
NC_003284.9	RefSeq	exon	5342307	5342447	.	+	.	Parent=NM_001392775.1
NC_003284.9	RefSeq	exon	5342495	5342583	.	+	.	Parent=NM_001392775.1
NC_003284.9	RefSeq	exon	5342631	5342848	.	+	.	Parent=NM_001392775.1
NC_003284.9	RefSeq	CDS	5342417	5342447	.	+	0	Parent=NM_001392775.1
NC_003284.9	RefSeq	CDS	5342495	5342583	.	+	2	Parent=NM_001392775.1
NC_003284.9	RefSeq	CDS	5342631	5342738	.	+	0	Parent=NM_001392775.1
NC_003284.9	RefSeq	mRNA	5344587	5348389	.	+	.	ID=NM_001029262.6;geneID=180807;gene_name=C26B9.1
NC_003284.9	RefSeq	exon	5344587	5344647	.	+	.	Parent=NM_001029262.6
NC_003284.9	RefSeq	exon	5344866	5345091	.	+	.	Parent=NM_001029262.6
NC_003284.9	RefSeq	exon	5345139	5345230	.	+	.	Parent=NM_001029262.6
NC_003284.9	RefSeq	exon	5345570	5345754	.	+	.	Parent=NM_001029262.6
NC_003284.9	RefSeq	exon	5345801	5345862	.	+	.	Parent=NM_001029262.6
NC_003284.9	RefSeq	exon	5346311	5346485	.	+	.	Parent=NM_001029262.6
NC_003284.9	RefSeq	exon	5346572	5346682	.	+	.	Parent=NM_001029262.6
NC_003284.9	RefSeq	exon	5346757	5346942	.	+	.	Parent=NM_001029262.6
NC_003284.9	RefSeq	exon	5346987	5347085	.	+	.	Parent=NM_001029262.6
NC_003284.9	RefSeq	exon	5347915	5348389	.	+	.	Parent=NM_001029262.6
NC_003284.9	RefSeq	CDS	5344617	5344647	.	+	0	Parent=NM_001029262.6
NC_003284.9	RefSeq	CDS	5344866	5345091	.	+	2	Parent=NM_001029262.6
NC_003284.9	RefSeq	CDS	5345139	5345230	.	+	1	Parent=NM_001029262.6
NC_003284.9	RefSeq	CDS	5345570	5345754	.	+	2	Parent=NM_001029262.6
NC_003284.9	RefSeq	CDS	5345801	5345862	.	+	0	Parent=NM_001029262.6
NC_003284.9	RefSeq	CDS	5346311	5346485	.	+	1	Parent=NM_001029262.6
NC_003284.9	RefSeq	CDS	5346572	5346682	.	+	0	Parent=NM_001029262.6
NC_003284.9	RefSeq	CDS	5346757	5346942	.	+	0	Parent=NM_001029262.6
NC_003284.9	RefSeq	CDS	5346987	5347085	.	+	0	Parent=NM_001029262.6
NC_003284.9	RefSeq	CDS	5347915	5347962	.	+	0	Parent=NM_001029262.6
NC_003284.9	RefSeq	mRNA	5344866	5348434	.	+	.	ID=NM_001392776.1;geneID=180807;gene_name=C26B9.1
NC_003284.9	RefSeq	exon	5344866	5345091	.	+	.	Parent=NM_001392776.1
NC_003284.9	RefSeq	exon	5345139	5345230	.	+	.	Parent=NM_001392776.1
NC_003284.9	RefSeq	exon	5345570	5345754	.	+	.	Parent=NM_001392776.1
NC_003284.9	RefSeq	exon	5345801	5345862	.	+	.	Parent=NM_001392776.1
NC_003284.9	RefSeq	exon	5346311	5346485	.	+	.	Parent=NM_001392776.1
NC_003284.9	RefSeq	exon	5346572	5346682	.	+	.	Parent=NM_001392776.1
NC_003284.9	RefSeq	exon	5346757	5346942	.	+	.	Parent=NM_001392776.1
NC_003284.9	RefSeq	exon	5346987	5347085	.	+	.	Parent=NM_001392776.1
NC_003284.9	RefSeq	exon	5347915	5348434	.	+	.	Parent=NM_001392776.1
NC_003284.9	RefSeq	CDS	5345722	5345754	.	+	0	Parent=NM_001392776.1
NC_003284.9	RefSeq	CDS	5345801	5345862	.	+	0	Parent=NM_001392776.1
NC_003284.9	RefSeq	CDS	5346311	5346485	.	+	1	Parent=NM_001392776.1
NC_003284.9	RefSeq	CDS	5346572	5346682	.	+	0	Parent=NM_001392776.1
NC_003284.9	RefSeq	CDS	5346757	5346942	.	+	0	Parent=NM_001392776.1
NC_003284.9	RefSeq	CDS	5346987	5347085	.	+	0	Parent=NM_001392776.1
NC_003284.9	RefSeq	CDS	5347915	5347962	.	+	0	Parent=NM_001392776.1
NC_003284.9	RefSeq	mRNA	5349098	5352016	.	+	.	ID=NM_001373297.3;geneID=3565871;gene_name=syx-3
NC_003284.9	RefSeq	exon	5349098	5349146	.	+	.	Parent=NM_001373297.3
NC_003284.9	RefSeq	exon	5349610	5349717	.	+	.	Parent=NM_001373297.3
NC_003284.9	RefSeq	exon	5350148	5350334	.	+	.	Parent=NM_001373297.3
NC_003284.9	RefSeq	exon	5350382	5350558	.	+	.	Parent=NM_001373297.3
NC_003284.9	RefSeq	exon	5350924	5351139	.	+	.	Parent=NM_001373297.3
NC_003284.9	RefSeq	exon	5351814	5352016	.	+	.	Parent=NM_001373297.3
NC_003284.9	RefSeq	CDS	5349117	5349146	.	+	0	Parent=NM_001373297.3
NC_003284.9	RefSeq	CDS	5349610	5349717	.	+	0	Parent=NM_001373297.3
NC_003284.9	RefSeq	CDS	5350148	5350334	.	+	0	Parent=NM_001373297.3
NC_003284.9	RefSeq	CDS	5350382	5350558	.	+	2	Parent=NM_001373297.3
NC_003284.9	RefSeq	CDS	5350924	5351139	.	+	2	Parent=NM_001373297.3
NC_003284.9	RefSeq	CDS	5351814	5352016	.	+	2	Parent=NM_001373297.3
NC_003284.9	RefSeq	mRNA	5353103	5354072	.	-	.	ID=NM_076509.7;geneID=180808;gene_name=pfn-2
NC_003284.9	RefSeq	exon	5353103	5353453	.	-	.	Parent=NM_076509.7
NC_003284.9	RefSeq	exon	5353518	5353627	.	-	.	Parent=NM_076509.7
NC_003284.9	RefSeq	exon	5353674	5353845	.	-	.	Parent=NM_076509.7
NC_003284.9	RefSeq	exon	5353932	5354072	.	-	.	Parent=NM_076509.7
NC_003284.9	RefSeq	CDS	5353527	5353627	.	-	2	Parent=NM_076509.7
NC_003284.9	RefSeq	CDS	5353674	5353845	.	-	0	Parent=NM_076509.7
NC_003284.9	RefSeq	CDS	5353932	5354054	.	-	0	Parent=NM_076509.7
NC_003284.9	RefSeq	mRNA	5355644	5359949	.	-	.	ID=NM_001380967.2;geneID=180809;gene_name=chtl-1
NC_003284.9	RefSeq	exon	5355644	5356006	.	-	.	Parent=NM_001380967.2
NC_003284.9	RefSeq	exon	5356077	5356148	.	-	.	Parent=NM_001380967.2
NC_003284.9	RefSeq	exon	5356205	5356306	.	-	.	Parent=NM_001380967.2
NC_003284.9	RefSeq	exon	5357003	5357147	.	-	.	Parent=NM_001380967.2
NC_003284.9	RefSeq	exon	5357202	5357805	.	-	.	Parent=NM_001380967.2
NC_003284.9	RefSeq	exon	5358143	5358559	.	-	.	Parent=NM_001380967.2
NC_003284.9	RefSeq	exon	5358609	5358768	.	-	.	Parent=NM_001380967.2
NC_003284.9	RefSeq	exon	5358811	5359094	.	-	.	Parent=NM_001380967.2
NC_003284.9	RefSeq	exon	5359367	5359534	.	-	.	Parent=NM_001380967.2
NC_003284.9	RefSeq	exon	5359675	5359949	.	-	.	Parent=NM_001380967.2
NC_003284.9	RefSeq	CDS	5355897	5356006	.	-	2	Parent=NM_001380967.2
NC_003284.9	RefSeq	CDS	5356077	5356148	.	-	2	Parent=NM_001380967.2
NC_003284.9	RefSeq	CDS	5356205	5356306	.	-	2	Parent=NM_001380967.2
NC_003284.9	RefSeq	CDS	5357003	5357147	.	-	0	Parent=NM_001380967.2
NC_003284.9	RefSeq	CDS	5357202	5357805	.	-	1	Parent=NM_001380967.2
NC_003284.9	RefSeq	CDS	5358143	5358559	.	-	1	Parent=NM_001380967.2
NC_003284.9	RefSeq	CDS	5358609	5358768	.	-	2	Parent=NM_001380967.2
NC_003284.9	RefSeq	CDS	5358811	5359094	.	-	1	Parent=NM_001380967.2
NC_003284.9	RefSeq	CDS	5359367	5359534	.	-	1	Parent=NM_001380967.2
NC_003284.9	RefSeq	CDS	5359675	5359934	.	-	0	Parent=NM_001380967.2
NC_003284.9	RefSeq	mRNA	5355648	5359947	.	-	.	ID=NM_001380966.3;geneID=180809;gene_name=chtl-1
NC_003284.9	RefSeq	exon	5355648	5356006	.	-	.	Parent=NM_001380966.3
NC_003284.9	RefSeq	exon	5356077	5356148	.	-	.	Parent=NM_001380966.3
NC_003284.9	RefSeq	exon	5356205	5356306	.	-	.	Parent=NM_001380966.3
NC_003284.9	RefSeq	exon	5357003	5357147	.	-	.	Parent=NM_001380966.3
NC_003284.9	RefSeq	exon	5357202	5357805	.	-	.	Parent=NM_001380966.3
NC_003284.9	RefSeq	exon	5358143	5358559	.	-	.	Parent=NM_001380966.3
NC_003284.9	RefSeq	exon	5358609	5358762	.	-	.	Parent=NM_001380966.3
NC_003284.9	RefSeq	exon	5358811	5359094	.	-	.	Parent=NM_001380966.3
NC_003284.9	RefSeq	exon	5359367	5359534	.	-	.	Parent=NM_001380966.3
NC_003284.9	RefSeq	exon	5359675	5359947	.	-	.	Parent=NM_001380966.3
NC_003284.9	RefSeq	CDS	5355897	5356006	.	-	2	Parent=NM_001380966.3
NC_003284.9	RefSeq	CDS	5356077	5356148	.	-	2	Parent=NM_001380966.3
NC_003284.9	RefSeq	CDS	5356205	5356306	.	-	2	Parent=NM_001380966.3
NC_003284.9	RefSeq	CDS	5357003	5357147	.	-	0	Parent=NM_001380966.3
NC_003284.9	RefSeq	CDS	5357202	5357805	.	-	1	Parent=NM_001380966.3
NC_003284.9	RefSeq	CDS	5358143	5358559	.	-	1	Parent=NM_001380966.3
NC_003284.9	RefSeq	CDS	5358609	5358762	.	-	2	Parent=NM_001380966.3
NC_003284.9	RefSeq	CDS	5358811	5359094	.	-	1	Parent=NM_001380966.3
NC_003284.9	RefSeq	CDS	5359367	5359534	.	-	1	Parent=NM_001380966.3
NC_003284.9	RefSeq	CDS	5359675	5359934	.	-	0	Parent=NM_001380966.3
NC_003284.9	RefSeq	mRNA	5355897	5364322	.	-	.	ID=NM_171686.7;geneID=180809;gene_name=chtl-1
NC_003284.9	RefSeq	exon	5355897	5356006	.	-	.	Parent=NM_171686.7
NC_003284.9	RefSeq	exon	5356077	5356148	.	-	.	Parent=NM_171686.7
NC_003284.9	RefSeq	exon	5356205	5356306	.	-	.	Parent=NM_171686.7
NC_003284.9	RefSeq	exon	5357003	5357147	.	-	.	Parent=NM_171686.7
NC_003284.9	RefSeq	exon	5357202	5357805	.	-	.	Parent=NM_171686.7
NC_003284.9	RefSeq	exon	5358143	5358559	.	-	.	Parent=NM_171686.7
NC_003284.9	RefSeq	exon	5358609	5358762	.	-	.	Parent=NM_171686.7
NC_003284.9	RefSeq	exon	5358811	5359094	.	-	.	Parent=NM_171686.7
NC_003284.9	RefSeq	exon	5359367	5359534	.	-	.	Parent=NM_171686.7
NC_003284.9	RefSeq	exon	5363447	5363504	.	-	.	Parent=NM_171686.7
NC_003284.9	RefSeq	exon	5363742	5363792	.	-	.	Parent=NM_171686.7
NC_003284.9	RefSeq	exon	5364257	5364322	.	-	.	Parent=NM_171686.7
NC_003284.9	RefSeq	CDS	5355897	5356006	.	-	2	Parent=NM_171686.7
NC_003284.9	RefSeq	CDS	5356077	5356148	.	-	2	Parent=NM_171686.7
NC_003284.9	RefSeq	CDS	5356205	5356306	.	-	2	Parent=NM_171686.7
NC_003284.9	RefSeq	CDS	5357003	5357147	.	-	0	Parent=NM_171686.7
NC_003284.9	RefSeq	CDS	5357202	5357805	.	-	1	Parent=NM_171686.7
NC_003284.9	RefSeq	CDS	5358143	5358559	.	-	1	Parent=NM_171686.7
NC_003284.9	RefSeq	CDS	5358609	5358762	.	-	2	Parent=NM_171686.7
NC_003284.9	RefSeq	CDS	5358811	5359094	.	-	1	Parent=NM_171686.7
NC_003284.9	RefSeq	CDS	5359367	5359534	.	-	1	Parent=NM_171686.7
NC_003284.9	RefSeq	CDS	5363447	5363504	.	-	2	Parent=NM_171686.7
NC_003284.9	RefSeq	CDS	5363742	5363792	.	-	2	Parent=NM_171686.7
NC_003284.9	RefSeq	CDS	5364257	5364284	.	-	0	Parent=NM_171686.7
NC_003284.9	RefSeq	transcript	5362029	5362170	.	+	.	ID=NR_071027.1;geneID=13220597;gene_name=F35C8.10
NC_003284.9	RefSeq	exon	5362029	5362170	.	+	.	Parent=NR_071027.1
NC_003284.9	RefSeq	mRNA	5365813	5367619	.	+	.	ID=NM_076511.4;geneID=185268;gene_name=F35C8.5
NC_003284.9	RefSeq	exon	5365813	5365910	.	+	.	Parent=NM_076511.4
NC_003284.9	RefSeq	exon	5365957	5366044	.	+	.	Parent=NM_076511.4
NC_003284.9	RefSeq	exon	5366098	5366375	.	+	.	Parent=NM_076511.4
NC_003284.9	RefSeq	exon	5367045	5367134	.	+	.	Parent=NM_076511.4
NC_003284.9	RefSeq	exon	5367181	5367285	.	+	.	Parent=NM_076511.4
NC_003284.9	RefSeq	exon	5367328	5367619	.	+	.	Parent=NM_076511.4
NC_003284.9	RefSeq	CDS	5365815	5365910	.	+	0	Parent=NM_076511.4
NC_003284.9	RefSeq	CDS	5365957	5366044	.	+	0	Parent=NM_076511.4
NC_003284.9	RefSeq	CDS	5366098	5366375	.	+	2	Parent=NM_076511.4
NC_003284.9	RefSeq	CDS	5367045	5367134	.	+	0	Parent=NM_076511.4
NC_003284.9	RefSeq	CDS	5367181	5367285	.	+	0	Parent=NM_076511.4
NC_003284.9	RefSeq	CDS	5367328	5367573	.	+	0	Parent=NM_076511.4
NC_003284.9	RefSeq	mRNA	5368468	5374174	.	+	.	ID=NM_001383579.1;geneID=180810;gene_name=jkk-1
NC_003284.9	RefSeq	exon	5368468	5368698	.	+	.	Parent=NM_001383579.1
NC_003284.9	RefSeq	exon	5369355	5369462	.	+	.	Parent=NM_001383579.1
NC_003284.9	RefSeq	exon	5369613	5369693	.	+	.	Parent=NM_001383579.1
NC_003284.9	RefSeq	exon	5369741	5369851	.	+	.	Parent=NM_001383579.1
NC_003284.9	RefSeq	exon	5369900	5370012	.	+	.	Parent=NM_001383579.1
NC_003284.9	RefSeq	exon	5370431	5370547	.	+	.	Parent=NM_001383579.1
NC_003284.9	RefSeq	exon	5370594	5370749	.	+	.	Parent=NM_001383579.1
NC_003284.9	RefSeq	exon	5370809	5370973	.	+	.	Parent=NM_001383579.1
NC_003284.9	RefSeq	exon	5371245	5371406	.	+	.	Parent=NM_001383579.1
NC_003284.9	RefSeq	exon	5371449	5371541	.	+	.	Parent=NM_001383579.1
NC_003284.9	RefSeq	exon	5371590	5371649	.	+	.	Parent=NM_001383579.1
NC_003284.9	RefSeq	exon	5371703	5373061	.	+	.	Parent=NM_001383579.1
NC_003284.9	RefSeq	exon	5373109	5374034	.	+	.	Parent=NM_001383579.1
NC_003284.9	RefSeq	exon	5374095	5374174	.	+	.	Parent=NM_001383579.1
NC_003284.9	RefSeq	CDS	5368665	5368698	.	+	0	Parent=NM_001383579.1
NC_003284.9	RefSeq	CDS	5369355	5369462	.	+	2	Parent=NM_001383579.1
NC_003284.9	RefSeq	CDS	5369613	5369693	.	+	2	Parent=NM_001383579.1
NC_003284.9	RefSeq	CDS	5369741	5369851	.	+	2	Parent=NM_001383579.1
NC_003284.9	RefSeq	CDS	5369900	5370012	.	+	2	Parent=NM_001383579.1
NC_003284.9	RefSeq	CDS	5370431	5370547	.	+	0	Parent=NM_001383579.1
NC_003284.9	RefSeq	CDS	5370594	5370749	.	+	0	Parent=NM_001383579.1
NC_003284.9	RefSeq	CDS	5370809	5370973	.	+	0	Parent=NM_001383579.1
NC_003284.9	RefSeq	CDS	5371245	5371406	.	+	0	Parent=NM_001383579.1
NC_003284.9	RefSeq	CDS	5371449	5371541	.	+	0	Parent=NM_001383579.1
NC_003284.9	RefSeq	CDS	5371590	5371649	.	+	0	Parent=NM_001383579.1
NC_003284.9	RefSeq	CDS	5371703	5371810	.	+	0	Parent=NM_001383579.1
NC_003284.9	RefSeq	mRNA	5369316	5372625	.	-	.	ID=NM_001350349.1;geneID=185269;gene_name=F35C8.8
NC_003284.9	RefSeq	exon	5369316	5369335	.	-	.	Parent=NM_001350349.1
NC_003284.9	RefSeq	exon	5372169	5372282	.	-	.	Parent=NM_001350349.1
NC_003284.9	RefSeq	exon	5372328	5372426	.	-	.	Parent=NM_001350349.1
NC_003284.9	RefSeq	exon	5372589	5372625	.	-	.	Parent=NM_001350349.1
NC_003284.9	RefSeq	CDS	5369316	5369335	.	-	2	Parent=NM_001350349.1
NC_003284.9	RefSeq	CDS	5372169	5372282	.	-	2	Parent=NM_001350349.1
NC_003284.9	RefSeq	CDS	5372328	5372426	.	-	2	Parent=NM_001350349.1
NC_003284.9	RefSeq	CDS	5372589	5372625	.	-	0	Parent=NM_001350349.1
NC_003284.9	RefSeq	transcript	5369316	5372639	.	-	.	ID=NR_146642.1;geneID=185269;gene_name=F35C8.8
NC_003284.9	RefSeq	exon	5369316	5369335	.	-	.	Parent=NR_146642.1
NC_003284.9	RefSeq	exon	5372169	5372282	.	-	.	Parent=NR_146642.1
NC_003284.9	RefSeq	exon	5372328	5372426	.	-	.	Parent=NR_146642.1
NC_003284.9	RefSeq	exon	5372476	5372535	.	-	.	Parent=NR_146642.1
NC_003284.9	RefSeq	exon	5372589	5372639	.	-	.	Parent=NR_146642.1
NC_003284.9	RefSeq	mRNA	5373032	5374197	.	+	.	ID=rna-CELE_F35C8.9;geneID=7040154;gene_name=F35C8.9
NC_003284.9	RefSeq	exon	5373032	5373061	.	+	.	Parent=rna-CELE_F35C8.9
NC_003284.9	RefSeq	exon	5373109	5373736	.	+	.	Parent=rna-CELE_F35C8.9
NC_003284.9	RefSeq	exon	5373817	5374034	.	+	.	Parent=rna-CELE_F35C8.9
NC_003284.9	RefSeq	exon	5374095	5374197	.	+	.	Parent=rna-CELE_F35C8.9
NC_003284.9	RefSeq	CDS	5373032	5373061	.	+	0	Parent=rna-CELE_F35C8.9
NC_003284.9	RefSeq	CDS	5373109	5373736	.	+	0	Parent=rna-CELE_F35C8.9
NC_003284.9	RefSeq	CDS	5373817	5374034	.	+	2	Parent=rna-CELE_F35C8.9
NC_003284.9	RefSeq	CDS	5374095	5374197	.	+	0	Parent=rna-CELE_F35C8.9
NC_003284.9	RefSeq	mRNA	5375059	5377042	.	+	.	ID=NM_076514.8;geneID=180811;gene_name=sek-4
NC_003284.9	RefSeq	exon	5375059	5375297	.	+	.	Parent=NM_076514.8
NC_003284.9	RefSeq	exon	5375452	5375604	.	+	.	Parent=NM_076514.8
NC_003284.9	RefSeq	exon	5375660	5375815	.	+	.	Parent=NM_076514.8
NC_003284.9	RefSeq	exon	5375860	5376015	.	+	.	Parent=NM_076514.8
NC_003284.9	RefSeq	exon	5376063	5376148	.	+	.	Parent=NM_076514.8
NC_003284.9	RefSeq	exon	5376427	5376505	.	+	.	Parent=NM_076514.8
NC_003284.9	RefSeq	exon	5376550	5376636	.	+	.	Parent=NM_076514.8
NC_003284.9	RefSeq	exon	5376687	5377042	.	+	.	Parent=NM_076514.8
NC_003284.9	RefSeq	CDS	5375070	5375297	.	+	0	Parent=NM_076514.8
NC_003284.9	RefSeq	CDS	5375452	5375604	.	+	0	Parent=NM_076514.8
NC_003284.9	RefSeq	CDS	5375660	5375815	.	+	0	Parent=NM_076514.8
NC_003284.9	RefSeq	CDS	5375860	5376015	.	+	0	Parent=NM_076514.8
NC_003284.9	RefSeq	CDS	5376063	5376148	.	+	0	Parent=NM_076514.8
NC_003284.9	RefSeq	CDS	5376427	5376505	.	+	1	Parent=NM_076514.8
NC_003284.9	RefSeq	CDS	5376550	5376636	.	+	0	Parent=NM_076514.8
NC_003284.9	RefSeq	CDS	5376687	5376836	.	+	0	Parent=NM_076514.8
NC_003284.9	RefSeq	mRNA	5377607	5379428	.	+	.	ID=NM_076515.4;geneID=185267;gene_name=sek-5
NC_003284.9	RefSeq	exon	5377607	5377837	.	+	.	Parent=NM_076515.4
NC_003284.9	RefSeq	exon	5378157	5378309	.	+	.	Parent=NM_076515.4
NC_003284.9	RefSeq	exon	5378365	5378520	.	+	.	Parent=NM_076515.4
NC_003284.9	RefSeq	exon	5378576	5378731	.	+	.	Parent=NM_076515.4
NC_003284.9	RefSeq	exon	5378779	5378864	.	+	.	Parent=NM_076515.4
NC_003284.9	RefSeq	exon	5378941	5379019	.	+	.	Parent=NM_076515.4
NC_003284.9	RefSeq	exon	5379071	5379157	.	+	.	Parent=NM_076515.4
NC_003284.9	RefSeq	exon	5379219	5379428	.	+	.	Parent=NM_076515.4
NC_003284.9	RefSeq	CDS	5377607	5377837	.	+	0	Parent=NM_076515.4
NC_003284.9	RefSeq	CDS	5378157	5378309	.	+	0	Parent=NM_076515.4
NC_003284.9	RefSeq	CDS	5378365	5378520	.	+	0	Parent=NM_076515.4
NC_003284.9	RefSeq	CDS	5378576	5378731	.	+	0	Parent=NM_076515.4
NC_003284.9	RefSeq	CDS	5378779	5378864	.	+	0	Parent=NM_076515.4
NC_003284.9	RefSeq	CDS	5378941	5379019	.	+	1	Parent=NM_076515.4
NC_003284.9	RefSeq	CDS	5379071	5379157	.	+	0	Parent=NM_076515.4
NC_003284.9	RefSeq	CDS	5379219	5379353	.	+	0	Parent=NM_076515.4
NC_003284.9	RefSeq	transcript	5381314	5381525	.	+	.	ID=NR_071028.1;geneID=13220604;gene_name=C03F11.5
NC_003284.9	RefSeq	exon	5381314	5381525	.	+	.	Parent=NR_071028.1
NC_003284.9	RefSeq	mRNA	5386858	5394528	.	+	.	ID=NM_001380968.2;geneID=182164;gene_name=kcnl-3
NC_003284.9	RefSeq	exon	5386858	5386996	.	+	.	Parent=NM_001380968.2
NC_003284.9	RefSeq	exon	5387860	5387936	.	+	.	Parent=NM_001380968.2
NC_003284.9	RefSeq	exon	5388401	5388553	.	+	.	Parent=NM_001380968.2
NC_003284.9	RefSeq	exon	5389387	5389525	.	+	.	Parent=NM_001380968.2
NC_003284.9	RefSeq	exon	5389823	5389951	.	+	.	Parent=NM_001380968.2
NC_003284.9	RefSeq	exon	5390856	5390934	.	+	.	Parent=NM_001380968.2
NC_003284.9	RefSeq	exon	5391327	5391398	.	+	.	Parent=NM_001380968.2
NC_003284.9	RefSeq	exon	5391447	5391645	.	+	.	Parent=NM_001380968.2
NC_003284.9	RefSeq	exon	5391692	5391800	.	+	.	Parent=NM_001380968.2
NC_003284.9	RefSeq	exon	5392390	5392571	.	+	.	Parent=NM_001380968.2
NC_003284.9	RefSeq	exon	5392619	5392924	.	+	.	Parent=NM_001380968.2
NC_003284.9	RefSeq	exon	5393004	5393239	.	+	.	Parent=NM_001380968.2
NC_003284.9	RefSeq	exon	5393969	5394113	.	+	.	Parent=NM_001380968.2
NC_003284.9	RefSeq	exon	5394163	5394226	.	+	.	Parent=NM_001380968.2
NC_003284.9	RefSeq	exon	5394281	5394528	.	+	.	Parent=NM_001380968.2
NC_003284.9	RefSeq	CDS	5386858	5386996	.	+	0	Parent=NM_001380968.2
NC_003284.9	RefSeq	CDS	5387860	5387936	.	+	2	Parent=NM_001380968.2
NC_003284.9	RefSeq	CDS	5388401	5388553	.	+	0	Parent=NM_001380968.2
NC_003284.9	RefSeq	CDS	5389387	5389525	.	+	0	Parent=NM_001380968.2
NC_003284.9	RefSeq	CDS	5389823	5389951	.	+	2	Parent=NM_001380968.2
NC_003284.9	RefSeq	CDS	5390856	5390934	.	+	2	Parent=NM_001380968.2
NC_003284.9	RefSeq	CDS	5391327	5391398	.	+	1	Parent=NM_001380968.2
NC_003284.9	RefSeq	CDS	5391447	5391645	.	+	1	Parent=NM_001380968.2
NC_003284.9	RefSeq	CDS	5391692	5391800	.	+	0	Parent=NM_001380968.2
NC_003284.9	RefSeq	CDS	5392390	5392571	.	+	2	Parent=NM_001380968.2
NC_003284.9	RefSeq	CDS	5392619	5392924	.	+	0	Parent=NM_001380968.2
NC_003284.9	RefSeq	CDS	5393004	5393239	.	+	0	Parent=NM_001380968.2
NC_003284.9	RefSeq	CDS	5393969	5394113	.	+	1	Parent=NM_001380968.2
NC_003284.9	RefSeq	CDS	5394163	5394226	.	+	0	Parent=NM_001380968.2
NC_003284.9	RefSeq	CDS	5394281	5394330	.	+	2	Parent=NM_001380968.2
NC_003284.9	RefSeq	transcript	5390308	5390363	.	-	.	ID=NR_071029.1;geneID=13220606;gene_name=C03F11.6
NC_003284.9	RefSeq	exon	5390308	5390363	.	-	.	Parent=NR_071029.1
NC_003284.9	RefSeq	mRNA	5394478	5397400	.	-	.	ID=NM_076517.4;geneID=182165;gene_name=C03F11.2
NC_003284.9	RefSeq	exon	5394478	5394587	.	-	.	Parent=NM_076517.4
NC_003284.9	RefSeq	exon	5394632	5394773	.	-	.	Parent=NM_076517.4
NC_003284.9	RefSeq	exon	5395237	5395341	.	-	.	Parent=NM_076517.4
NC_003284.9	RefSeq	exon	5395390	5395557	.	-	.	Parent=NM_076517.4
NC_003284.9	RefSeq	exon	5395617	5395729	.	-	.	Parent=NM_076517.4
NC_003284.9	RefSeq	exon	5395778	5395925	.	-	.	Parent=NM_076517.4
NC_003284.9	RefSeq	exon	5395976	5396093	.	-	.	Parent=NM_076517.4
NC_003284.9	RefSeq	exon	5396659	5396931	.	-	.	Parent=NM_076517.4
NC_003284.9	RefSeq	exon	5397015	5397095	.	-	.	Parent=NM_076517.4
NC_003284.9	RefSeq	exon	5397243	5397400	.	-	.	Parent=NM_076517.4
NC_003284.9	RefSeq	CDS	5394563	5394587	.	-	1	Parent=NM_076517.4
NC_003284.9	RefSeq	CDS	5394632	5394773	.	-	2	Parent=NM_076517.4
NC_003284.9	RefSeq	CDS	5395237	5395341	.	-	2	Parent=NM_076517.4
NC_003284.9	RefSeq	CDS	5395390	5395557	.	-	2	Parent=NM_076517.4
NC_003284.9	RefSeq	CDS	5395617	5395729	.	-	1	Parent=NM_076517.4
NC_003284.9	RefSeq	CDS	5395778	5395925	.	-	2	Parent=NM_076517.4
NC_003284.9	RefSeq	CDS	5395976	5396093	.	-	0	Parent=NM_076517.4
NC_003284.9	RefSeq	CDS	5396659	5396928	.	-	0	Parent=NM_076517.4
NC_003284.9	RefSeq	transcript	5397449	5397575	.	+	.	ID=NR_071030.1;geneID=13220608;gene_name=C03F11.7
NC_003284.9	RefSeq	exon	5397449	5397575	.	+	.	Parent=NR_071030.1
NC_003284.9	RefSeq	mRNA	5397699	5400584	.	-	.	ID=NM_076518.7;geneID=180812;gene_name=scav-1
NC_003284.9	RefSeq	exon	5397699	5397841	.	-	.	Parent=NM_076518.7
NC_003284.9	RefSeq	exon	5397899	5398127	.	-	.	Parent=NM_076518.7
NC_003284.9	RefSeq	exon	5398173	5398383	.	-	.	Parent=NM_076518.7
NC_003284.9	RefSeq	exon	5398482	5398659	.	-	.	Parent=NM_076518.7
NC_003284.9	RefSeq	exon	5398704	5398768	.	-	.	Parent=NM_076518.7
NC_003284.9	RefSeq	exon	5398819	5398961	.	-	.	Parent=NM_076518.7
NC_003284.9	RefSeq	exon	5399006	5399140	.	-	.	Parent=NM_076518.7
NC_003284.9	RefSeq	exon	5399188	5399292	.	-	.	Parent=NM_076518.7
NC_003284.9	RefSeq	exon	5399893	5400026	.	-	.	Parent=NM_076518.7
NC_003284.9	RefSeq	exon	5400069	5400172	.	-	.	Parent=NM_076518.7
NC_003284.9	RefSeq	exon	5400218	5400393	.	-	.	Parent=NM_076518.7
NC_003284.9	RefSeq	exon	5400439	5400584	.	-	.	Parent=NM_076518.7
NC_003284.9	RefSeq	CDS	5397762	5397841	.	-	2	Parent=NM_076518.7
NC_003284.9	RefSeq	CDS	5397899	5398127	.	-	0	Parent=NM_076518.7
NC_003284.9	RefSeq	CDS	5398173	5398383	.	-	1	Parent=NM_076518.7
NC_003284.9	RefSeq	CDS	5398482	5398659	.	-	2	Parent=NM_076518.7
NC_003284.9	RefSeq	CDS	5398704	5398768	.	-	1	Parent=NM_076518.7
NC_003284.9	RefSeq	CDS	5398819	5398961	.	-	0	Parent=NM_076518.7
NC_003284.9	RefSeq	CDS	5399006	5399140	.	-	0	Parent=NM_076518.7
NC_003284.9	RefSeq	CDS	5399188	5399292	.	-	0	Parent=NM_076518.7
NC_003284.9	RefSeq	CDS	5399893	5400026	.	-	2	Parent=NM_076518.7
NC_003284.9	RefSeq	CDS	5400069	5400172	.	-	1	Parent=NM_076518.7
NC_003284.9	RefSeq	CDS	5400218	5400393	.	-	0	Parent=NM_076518.7
NC_003284.9	RefSeq	CDS	5400439	5400570	.	-	0	Parent=NM_076518.7
NC_003284.9	RefSeq	mRNA	5401418	5406443	.	-	.	ID=NM_076519.7;geneID=180813;gene_name=C03F11.4
NC_003284.9	RefSeq	exon	5401418	5401876	.	-	.	Parent=NM_076519.7
NC_003284.9	RefSeq	exon	5401920	5401975	.	-	.	Parent=NM_076519.7
NC_003284.9	RefSeq	exon	5404795	5404884	.	-	.	Parent=NM_076519.7
NC_003284.9	RefSeq	exon	5404931	5405111	.	-	.	Parent=NM_076519.7
NC_003284.9	RefSeq	exon	5405172	5405592	.	-	.	Parent=NM_076519.7
NC_003284.9	RefSeq	exon	5405845	5405901	.	-	.	Parent=NM_076519.7
NC_003284.9	RefSeq	exon	5405947	5406012	.	-	.	Parent=NM_076519.7
NC_003284.9	RefSeq	exon	5406066	5406200	.	-	.	Parent=NM_076519.7
NC_003284.9	RefSeq	exon	5406256	5406443	.	-	.	Parent=NM_076519.7
NC_003284.9	RefSeq	CDS	5401679	5401876	.	-	0	Parent=NM_076519.7
NC_003284.9	RefSeq	CDS	5401920	5401975	.	-	2	Parent=NM_076519.7
NC_003284.9	RefSeq	CDS	5404795	5404884	.	-	2	Parent=NM_076519.7
NC_003284.9	RefSeq	CDS	5404931	5405111	.	-	0	Parent=NM_076519.7
NC_003284.9	RefSeq	CDS	5405172	5405592	.	-	1	Parent=NM_076519.7
NC_003284.9	RefSeq	CDS	5405845	5405901	.	-	1	Parent=NM_076519.7
NC_003284.9	RefSeq	CDS	5405947	5406012	.	-	1	Parent=NM_076519.7
NC_003284.9	RefSeq	CDS	5406066	5406166	.	-	0	Parent=NM_076519.7
NC_003284.9	RefSeq	mRNA	5406562	5414350	.	-	.	ID=NM_076520.5;geneID=180814;gene_name=C41A3.2
NC_003284.9	RefSeq	exon	5406562	5407041	.	-	.	Parent=NM_076520.5
NC_003284.9	RefSeq	exon	5407094	5407149	.	-	.	Parent=NM_076520.5
NC_003284.9	RefSeq	exon	5407194	5407271	.	-	.	Parent=NM_076520.5
NC_003284.9	RefSeq	exon	5407579	5407824	.	-	.	Parent=NM_076520.5
NC_003284.9	RefSeq	exon	5407867	5407938	.	-	.	Parent=NM_076520.5
NC_003284.9	RefSeq	exon	5407984	5408249	.	-	.	Parent=NM_076520.5
NC_003284.9	RefSeq	exon	5408313	5408543	.	-	.	Parent=NM_076520.5
NC_003284.9	RefSeq	exon	5408789	5408971	.	-	.	Parent=NM_076520.5
NC_003284.9	RefSeq	exon	5409027	5409120	.	-	.	Parent=NM_076520.5
NC_003284.9	RefSeq	exon	5409171	5409433	.	-	.	Parent=NM_076520.5
NC_003284.9	RefSeq	exon	5409917	5410010	.	-	.	Parent=NM_076520.5
NC_003284.9	RefSeq	exon	5410060	5410142	.	-	.	Parent=NM_076520.5
NC_003284.9	RefSeq	exon	5410192	5410322	.	-	.	Parent=NM_076520.5
NC_003284.9	RefSeq	exon	5410369	5410457	.	-	.	Parent=NM_076520.5
NC_003284.9	RefSeq	exon	5411597	5411750	.	-	.	Parent=NM_076520.5
NC_003284.9	RefSeq	exon	5414294	5414350	.	-	.	Parent=NM_076520.5
NC_003284.9	RefSeq	CDS	5406718	5407041	.	-	0	Parent=NM_076520.5
NC_003284.9	RefSeq	CDS	5407094	5407149	.	-	2	Parent=NM_076520.5
NC_003284.9	RefSeq	CDS	5407194	5407271	.	-	2	Parent=NM_076520.5
NC_003284.9	RefSeq	CDS	5407579	5407824	.	-	2	Parent=NM_076520.5
NC_003284.9	RefSeq	CDS	5407867	5407938	.	-	2	Parent=NM_076520.5
NC_003284.9	RefSeq	CDS	5407984	5408249	.	-	1	Parent=NM_076520.5
NC_003284.9	RefSeq	CDS	5408313	5408543	.	-	1	Parent=NM_076520.5
NC_003284.9	RefSeq	CDS	5408789	5408971	.	-	1	Parent=NM_076520.5
NC_003284.9	RefSeq	CDS	5409027	5409120	.	-	2	Parent=NM_076520.5
NC_003284.9	RefSeq	CDS	5409171	5409433	.	-	1	Parent=NM_076520.5
NC_003284.9	RefSeq	CDS	5409917	5410010	.	-	2	Parent=NM_076520.5
NC_003284.9	RefSeq	CDS	5410060	5410142	.	-	1	Parent=NM_076520.5
NC_003284.9	RefSeq	CDS	5410192	5410322	.	-	0	Parent=NM_076520.5
NC_003284.9	RefSeq	CDS	5410369	5410457	.	-	2	Parent=NM_076520.5
NC_003284.9	RefSeq	CDS	5411597	5411723	.	-	0	Parent=NM_076520.5
NC_003284.9	RefSeq	transcript	5407413	5407485	.	-	.	ID=rna-CELE_C03F11.T1;geneID=24104155;gene_name=C03F11.t1
NC_003284.9	RefSeq	exon	5407413	5407485	.	-	.	Parent=rna-CELE_C03F11.T1
NC_003284.9	RefSeq	mRNA	5407964	5411723	.	-	.	ID=NM_001380969.1;geneID=180814;gene_name=C41A3.2
NC_003284.9	RefSeq	exon	5407964	5408249	.	-	.	Parent=NM_001380969.1
NC_003284.9	RefSeq	exon	5408313	5408543	.	-	.	Parent=NM_001380969.1
NC_003284.9	RefSeq	exon	5408789	5408971	.	-	.	Parent=NM_001380969.1
NC_003284.9	RefSeq	exon	5409027	5409120	.	-	.	Parent=NM_001380969.1
NC_003284.9	RefSeq	exon	5409171	5409433	.	-	.	Parent=NM_001380969.1
NC_003284.9	RefSeq	exon	5409917	5410010	.	-	.	Parent=NM_001380969.1
NC_003284.9	RefSeq	exon	5410060	5410142	.	-	.	Parent=NM_001380969.1
NC_003284.9	RefSeq	exon	5410192	5410322	.	-	.	Parent=NM_001380969.1
NC_003284.9	RefSeq	exon	5410369	5410457	.	-	.	Parent=NM_001380969.1
NC_003284.9	RefSeq	exon	5411597	5411723	.	-	.	Parent=NM_001380969.1
NC_003284.9	RefSeq	CDS	5407964	5408249	.	-	1	Parent=NM_001380969.1
NC_003284.9	RefSeq	CDS	5408313	5408543	.	-	1	Parent=NM_001380969.1
NC_003284.9	RefSeq	CDS	5408789	5408971	.	-	1	Parent=NM_001380969.1
NC_003284.9	RefSeq	CDS	5409027	5409120	.	-	2	Parent=NM_001380969.1
NC_003284.9	RefSeq	CDS	5409171	5409433	.	-	1	Parent=NM_001380969.1
NC_003284.9	RefSeq	CDS	5409917	5410010	.	-	2	Parent=NM_001380969.1
NC_003284.9	RefSeq	CDS	5410060	5410142	.	-	1	Parent=NM_001380969.1
NC_003284.9	RefSeq	CDS	5410192	5410322	.	-	0	Parent=NM_001380969.1
NC_003284.9	RefSeq	CDS	5410369	5410457	.	-	2	Parent=NM_001380969.1
NC_003284.9	RefSeq	CDS	5411597	5411723	.	-	0	Parent=NM_001380969.1
NC_003284.9	RefSeq	mRNA	5413810	5441958	.	+	.	ID=NM_076522.3;geneID=180815;gene_name=pks-1
NC_003284.9	RefSeq	exon	5413810	5413895	.	+	.	Parent=NM_076522.3
NC_003284.9	RefSeq	exon	5414257	5414377	.	+	.	Parent=NM_076522.3
NC_003284.9	RefSeq	exon	5414426	5414640	.	+	.	Parent=NM_076522.3
NC_003284.9	RefSeq	exon	5414996	5415148	.	+	.	Parent=NM_076522.3
NC_003284.9	RefSeq	exon	5415193	5415430	.	+	.	Parent=NM_076522.3
NC_003284.9	RefSeq	exon	5415830	5415978	.	+	.	Parent=NM_076522.3
NC_003284.9	RefSeq	exon	5416022	5418057	.	+	.	Parent=NM_076522.3
NC_003284.9	RefSeq	exon	5418102	5418395	.	+	.	Parent=NM_076522.3
NC_003284.9	RefSeq	exon	5418440	5418528	.	+	.	Parent=NM_076522.3
NC_003284.9	RefSeq	exon	5418579	5418700	.	+	.	Parent=NM_076522.3
NC_003284.9	RefSeq	exon	5419026	5419367	.	+	.	Parent=NM_076522.3
NC_003284.9	RefSeq	exon	5419414	5420806	.	+	.	Parent=NM_076522.3
NC_003284.9	RefSeq	exon	5421268	5421841	.	+	.	Parent=NM_076522.3
NC_003284.9	RefSeq	exon	5421911	5422222	.	+	.	Parent=NM_076522.3
NC_003284.9	RefSeq	exon	5422965	5423096	.	+	.	Parent=NM_076522.3
NC_003284.9	RefSeq	exon	5423143	5425124	.	+	.	Parent=NM_076522.3
NC_003284.9	RefSeq	exon	5425574	5425738	.	+	.	Parent=NM_076522.3
NC_003284.9	RefSeq	exon	5425785	5425926	.	+	.	Parent=NM_076522.3
NC_003284.9	RefSeq	exon	5425976	5427186	.	+	.	Parent=NM_076522.3
NC_003284.9	RefSeq	exon	5427666	5427881	.	+	.	Parent=NM_076522.3
NC_003284.9	RefSeq	exon	5427937	5429440	.	+	.	Parent=NM_076522.3
NC_003284.9	RefSeq	exon	5429485	5429686	.	+	.	Parent=NM_076522.3
NC_003284.9	RefSeq	exon	5429734	5440366	.	+	.	Parent=NM_076522.3
NC_003284.9	RefSeq	exon	5440418	5440663	.	+	.	Parent=NM_076522.3
NC_003284.9	RefSeq	exon	5440708	5440881	.	+	.	Parent=NM_076522.3
NC_003284.9	RefSeq	exon	5441194	5441379	.	+	.	Parent=NM_076522.3
NC_003284.9	RefSeq	exon	5441425	5441472	.	+	.	Parent=NM_076522.3
NC_003284.9	RefSeq	exon	5441521	5441630	.	+	.	Parent=NM_076522.3
NC_003284.9	RefSeq	exon	5441678	5441762	.	+	.	Parent=NM_076522.3
NC_003284.9	RefSeq	exon	5441820	5441958	.	+	.	Parent=NM_076522.3
NC_003284.9	RefSeq	CDS	5413810	5413895	.	+	0	Parent=NM_076522.3
NC_003284.9	RefSeq	CDS	5414257	5414377	.	+	1	Parent=NM_076522.3
NC_003284.9	RefSeq	CDS	5414426	5414640	.	+	0	Parent=NM_076522.3
NC_003284.9	RefSeq	CDS	5414996	5415148	.	+	1	Parent=NM_076522.3
NC_003284.9	RefSeq	CDS	5415193	5415430	.	+	1	Parent=NM_076522.3
NC_003284.9	RefSeq	CDS	5415830	5415978	.	+	0	Parent=NM_076522.3
NC_003284.9	RefSeq	CDS	5416022	5418057	.	+	1	Parent=NM_076522.3
NC_003284.9	RefSeq	CDS	5418102	5418395	.	+	2	Parent=NM_076522.3
NC_003284.9	RefSeq	CDS	5418440	5418528	.	+	2	Parent=NM_076522.3
NC_003284.9	RefSeq	CDS	5418579	5418700	.	+	0	Parent=NM_076522.3
NC_003284.9	RefSeq	CDS	5419026	5419367	.	+	1	Parent=NM_076522.3
NC_003284.9	RefSeq	CDS	5419414	5420806	.	+	1	Parent=NM_076522.3
NC_003284.9	RefSeq	CDS	5421268	5421841	.	+	0	Parent=NM_076522.3
NC_003284.9	RefSeq	CDS	5421911	5422222	.	+	2	Parent=NM_076522.3
NC_003284.9	RefSeq	CDS	5422965	5423096	.	+	2	Parent=NM_076522.3
NC_003284.9	RefSeq	CDS	5423143	5425124	.	+	2	Parent=NM_076522.3
NC_003284.9	RefSeq	CDS	5425574	5425738	.	+	0	Parent=NM_076522.3
NC_003284.9	RefSeq	CDS	5425785	5425926	.	+	0	Parent=NM_076522.3
NC_003284.9	RefSeq	CDS	5425976	5427186	.	+	2	Parent=NM_076522.3
NC_003284.9	RefSeq	CDS	5427666	5427881	.	+	0	Parent=NM_076522.3
NC_003284.9	RefSeq	CDS	5427937	5429440	.	+	0	Parent=NM_076522.3
NC_003284.9	RefSeq	CDS	5429485	5429686	.	+	2	Parent=NM_076522.3
NC_003284.9	RefSeq	CDS	5429734	5440366	.	+	1	Parent=NM_076522.3
NC_003284.9	RefSeq	CDS	5440418	5440663	.	+	0	Parent=NM_076522.3
NC_003284.9	RefSeq	CDS	5440708	5440881	.	+	0	Parent=NM_076522.3
NC_003284.9	RefSeq	CDS	5441194	5441379	.	+	0	Parent=NM_076522.3
NC_003284.9	RefSeq	CDS	5441425	5441472	.	+	0	Parent=NM_076522.3
NC_003284.9	RefSeq	CDS	5441521	5441630	.	+	0	Parent=NM_076522.3
NC_003284.9	RefSeq	CDS	5441678	5441762	.	+	1	Parent=NM_076522.3
NC_003284.9	RefSeq	CDS	5441820	5441918	.	+	0	Parent=NM_076522.3
NC_003284.9	RefSeq	mRNA	5413810	5441961	.	+	.	ID=NM_001330898.4;geneID=180815;gene_name=pks-1
NC_003284.9	RefSeq	exon	5413810	5413895	.	+	.	Parent=NM_001330898.4
NC_003284.9	RefSeq	exon	5414257	5414377	.	+	.	Parent=NM_001330898.4
NC_003284.9	RefSeq	exon	5414426	5414640	.	+	.	Parent=NM_001330898.4
NC_003284.9	RefSeq	exon	5414996	5415148	.	+	.	Parent=NM_001330898.4
NC_003284.9	RefSeq	exon	5415193	5415430	.	+	.	Parent=NM_001330898.4
NC_003284.9	RefSeq	exon	5415830	5415978	.	+	.	Parent=NM_001330898.4
NC_003284.9	RefSeq	exon	5416022	5418057	.	+	.	Parent=NM_001330898.4
NC_003284.9	RefSeq	exon	5418102	5418395	.	+	.	Parent=NM_001330898.4
NC_003284.9	RefSeq	exon	5418440	5418528	.	+	.	Parent=NM_001330898.4
NC_003284.9	RefSeq	exon	5418579	5418700	.	+	.	Parent=NM_001330898.4
NC_003284.9	RefSeq	exon	5419026	5419367	.	+	.	Parent=NM_001330898.4
NC_003284.9	RefSeq	exon	5419414	5420806	.	+	.	Parent=NM_001330898.4
NC_003284.9	RefSeq	exon	5421268	5421841	.	+	.	Parent=NM_001330898.4
NC_003284.9	RefSeq	exon	5421911	5422222	.	+	.	Parent=NM_001330898.4
NC_003284.9	RefSeq	exon	5422965	5423096	.	+	.	Parent=NM_001330898.4
NC_003284.9	RefSeq	exon	5423143	5425124	.	+	.	Parent=NM_001330898.4
NC_003284.9	RefSeq	exon	5425574	5425738	.	+	.	Parent=NM_001330898.4
NC_003284.9	RefSeq	exon	5425785	5425926	.	+	.	Parent=NM_001330898.4
NC_003284.9	RefSeq	exon	5425976	5427186	.	+	.	Parent=NM_001330898.4
NC_003284.9	RefSeq	exon	5427666	5427881	.	+	.	Parent=NM_001330898.4
NC_003284.9	RefSeq	exon	5427937	5429440	.	+	.	Parent=NM_001330898.4
NC_003284.9	RefSeq	exon	5429485	5429686	.	+	.	Parent=NM_001330898.4
NC_003284.9	RefSeq	exon	5429734	5430793	.	+	.	Parent=NM_001330898.4
NC_003284.9	RefSeq	exon	5440298	5440366	.	+	.	Parent=NM_001330898.4
NC_003284.9	RefSeq	exon	5440418	5440663	.	+	.	Parent=NM_001330898.4
NC_003284.9	RefSeq	exon	5440708	5440881	.	+	.	Parent=NM_001330898.4
NC_003284.9	RefSeq	exon	5441194	5441379	.	+	.	Parent=NM_001330898.4
NC_003284.9	RefSeq	exon	5441425	5441472	.	+	.	Parent=NM_001330898.4
NC_003284.9	RefSeq	exon	5441521	5441630	.	+	.	Parent=NM_001330898.4
NC_003284.9	RefSeq	exon	5441678	5441762	.	+	.	Parent=NM_001330898.4
NC_003284.9	RefSeq	exon	5441820	5441961	.	+	.	Parent=NM_001330898.4
NC_003284.9	RefSeq	CDS	5413810	5413895	.	+	0	Parent=NM_001330898.4
NC_003284.9	RefSeq	CDS	5414257	5414377	.	+	1	Parent=NM_001330898.4
NC_003284.9	RefSeq	CDS	5414426	5414640	.	+	0	Parent=NM_001330898.4
NC_003284.9	RefSeq	CDS	5414996	5415148	.	+	1	Parent=NM_001330898.4
NC_003284.9	RefSeq	CDS	5415193	5415430	.	+	1	Parent=NM_001330898.4
NC_003284.9	RefSeq	CDS	5415830	5415978	.	+	0	Parent=NM_001330898.4
NC_003284.9	RefSeq	CDS	5416022	5418057	.	+	1	Parent=NM_001330898.4
NC_003284.9	RefSeq	CDS	5418102	5418395	.	+	2	Parent=NM_001330898.4
NC_003284.9	RefSeq	CDS	5418440	5418528	.	+	2	Parent=NM_001330898.4
NC_003284.9	RefSeq	CDS	5418579	5418700	.	+	0	Parent=NM_001330898.4
NC_003284.9	RefSeq	CDS	5419026	5419367	.	+	1	Parent=NM_001330898.4
NC_003284.9	RefSeq	CDS	5419414	5420806	.	+	1	Parent=NM_001330898.4
NC_003284.9	RefSeq	CDS	5421268	5421841	.	+	0	Parent=NM_001330898.4
NC_003284.9	RefSeq	CDS	5421911	5422222	.	+	2	Parent=NM_001330898.4
NC_003284.9	RefSeq	CDS	5422965	5423096	.	+	2	Parent=NM_001330898.4
NC_003284.9	RefSeq	CDS	5423143	5425124	.	+	2	Parent=NM_001330898.4
NC_003284.9	RefSeq	CDS	5425574	5425738	.	+	0	Parent=NM_001330898.4
NC_003284.9	RefSeq	CDS	5425785	5425926	.	+	0	Parent=NM_001330898.4
NC_003284.9	RefSeq	CDS	5425976	5427186	.	+	2	Parent=NM_001330898.4
NC_003284.9	RefSeq	CDS	5427666	5427881	.	+	0	Parent=NM_001330898.4
NC_003284.9	RefSeq	CDS	5427937	5429440	.	+	0	Parent=NM_001330898.4
NC_003284.9	RefSeq	CDS	5429485	5429686	.	+	2	Parent=NM_001330898.4
NC_003284.9	RefSeq	CDS	5429734	5430793	.	+	1	Parent=NM_001330898.4
NC_003284.9	RefSeq	CDS	5440298	5440366	.	+	0	Parent=NM_001330898.4
NC_003284.9	RefSeq	CDS	5440418	5440663	.	+	0	Parent=NM_001330898.4
NC_003284.9	RefSeq	CDS	5440708	5440881	.	+	0	Parent=NM_001330898.4
NC_003284.9	RefSeq	CDS	5441194	5441379	.	+	0	Parent=NM_001330898.4
NC_003284.9	RefSeq	CDS	5441425	5441472	.	+	0	Parent=NM_001330898.4
NC_003284.9	RefSeq	CDS	5441521	5441630	.	+	0	Parent=NM_001330898.4
NC_003284.9	RefSeq	CDS	5441678	5441762	.	+	1	Parent=NM_001330898.4
NC_003284.9	RefSeq	CDS	5441820	5441918	.	+	0	Parent=NM_001330898.4
NC_003284.9	RefSeq	transcript	5416621	5416845	.	-	.	ID=NR_071031.1;geneID=13220613;gene_name=C41A3.7
NC_003284.9	RefSeq	exon	5416621	5416845	.	-	.	Parent=NR_071031.1
NC_003284.9	RefSeq	transcript	5417070	5417291	.	-	.	ID=NR_071032.1;geneID=13220614;gene_name=C41A3.5
NC_003284.9	RefSeq	exon	5417070	5417291	.	-	.	Parent=NR_071032.1
NC_003284.9	RefSeq	transcript	5439412	5439559	.	-	.	ID=NR_071033.1;geneID=13220615;gene_name=C41A3.6
NC_003284.9	RefSeq	exon	5439412	5439559	.	-	.	Parent=NR_071033.1
NC_003284.9	RefSeq	transcript	5442753	5442994	.	+	.	ID=NR_071034.1;geneID=13220616;gene_name=C41A3.9
NC_003284.9	RefSeq	exon	5442753	5442994	.	+	.	Parent=NR_071034.1
NC_003284.9	RefSeq	transcript	5442753	5442994	.	-	.	ID=NR_071035.1;geneID=13220617;gene_name=C41A3.8
NC_003284.9	RefSeq	exon	5442753	5442994	.	-	.	Parent=NR_071035.1
NC_003284.9	RefSeq	transcript	5444114	5444391	.	+	.	ID=NR_071036.1;geneID=13220618;gene_name=C41A3.4
NC_003284.9	RefSeq	exon	5444114	5444391	.	+	.	Parent=NR_071036.1
NC_003284.9	RefSeq	transcript	5444167	5444441	.	-	.	ID=NR_071037.1;geneID=13220619;gene_name=C41A3.3
NC_003284.9	RefSeq	exon	5444167	5444441	.	-	.	Parent=NR_071037.1
NC_003284.9	RefSeq	mRNA	5445163	5448080	.	+	.	ID=NM_171687.6;geneID=180816;gene_name=C25F6.7
NC_003284.9	RefSeq	exon	5445163	5445237	.	+	.	Parent=NM_171687.6
NC_003284.9	RefSeq	exon	5445351	5445433	.	+	.	Parent=NM_171687.6
NC_003284.9	RefSeq	exon	5445475	5445597	.	+	.	Parent=NM_171687.6
NC_003284.9	RefSeq	exon	5445645	5445740	.	+	.	Parent=NM_171687.6
NC_003284.9	RefSeq	exon	5446469	5446646	.	+	.	Parent=NM_171687.6
NC_003284.9	RefSeq	exon	5446702	5446993	.	+	.	Parent=NM_171687.6
NC_003284.9	RefSeq	exon	5447513	5448080	.	+	.	Parent=NM_171687.6
NC_003284.9	RefSeq	CDS	5445163	5445237	.	+	0	Parent=NM_171687.6
NC_003284.9	RefSeq	CDS	5445351	5445433	.	+	0	Parent=NM_171687.6
NC_003284.9	RefSeq	CDS	5445475	5445597	.	+	1	Parent=NM_171687.6
NC_003284.9	RefSeq	CDS	5445645	5445740	.	+	1	Parent=NM_171687.6
NC_003284.9	RefSeq	CDS	5446469	5446646	.	+	1	Parent=NM_171687.6
NC_003284.9	RefSeq	CDS	5446702	5446993	.	+	0	Parent=NM_171687.6
NC_003284.9	RefSeq	CDS	5447513	5447589	.	+	2	Parent=NM_171687.6
NC_003284.9	RefSeq	mRNA	5445163	5448085	.	+	.	ID=NM_171952.5;geneID=180816;gene_name=C25F6.7
NC_003284.9	RefSeq	exon	5445163	5445237	.	+	.	Parent=NM_171952.5
NC_003284.9	RefSeq	exon	5445354	5445433	.	+	.	Parent=NM_171952.5
NC_003284.9	RefSeq	exon	5445475	5445597	.	+	.	Parent=NM_171952.5
NC_003284.9	RefSeq	exon	5445645	5445740	.	+	.	Parent=NM_171952.5
NC_003284.9	RefSeq	exon	5446469	5446646	.	+	.	Parent=NM_171952.5
NC_003284.9	RefSeq	exon	5446702	5446993	.	+	.	Parent=NM_171952.5
NC_003284.9	RefSeq	exon	5447513	5448085	.	+	.	Parent=NM_171952.5
NC_003284.9	RefSeq	CDS	5445163	5445237	.	+	0	Parent=NM_171952.5
NC_003284.9	RefSeq	CDS	5445354	5445433	.	+	0	Parent=NM_171952.5
NC_003284.9	RefSeq	CDS	5445475	5445597	.	+	1	Parent=NM_171952.5
NC_003284.9	RefSeq	CDS	5445645	5445740	.	+	1	Parent=NM_171952.5
NC_003284.9	RefSeq	CDS	5446469	5446646	.	+	1	Parent=NM_171952.5
NC_003284.9	RefSeq	CDS	5446702	5446993	.	+	0	Parent=NM_171952.5
NC_003284.9	RefSeq	CDS	5447513	5447589	.	+	2	Parent=NM_171952.5
NC_003284.9	RefSeq	mRNA	5448241	5450030	.	+	.	ID=NM_001038439.3;geneID=3896879;gene_name=C25F6.8
NC_003284.9	RefSeq	exon	5448241	5448359	.	+	.	Parent=NM_001038439.3
NC_003284.9	RefSeq	exon	5448412	5448535	.	+	.	Parent=NM_001038439.3
NC_003284.9	RefSeq	exon	5449467	5449586	.	+	.	Parent=NM_001038439.3
NC_003284.9	RefSeq	exon	5449640	5449787	.	+	.	Parent=NM_001038439.3
NC_003284.9	RefSeq	exon	5449837	5450030	.	+	.	Parent=NM_001038439.3
NC_003284.9	RefSeq	CDS	5448317	5448359	.	+	0	Parent=NM_001038439.3
NC_003284.9	RefSeq	CDS	5448412	5448535	.	+	2	Parent=NM_001038439.3
NC_003284.9	RefSeq	CDS	5449467	5449586	.	+	1	Parent=NM_001038439.3
NC_003284.9	RefSeq	CDS	5449640	5449787	.	+	1	Parent=NM_001038439.3
NC_003284.9	RefSeq	CDS	5449837	5449968	.	+	0	Parent=NM_001038439.3
NC_003284.9	RefSeq	mRNA	5450008	5450823	.	-	.	ID=NM_001361809.2;geneID=182897;gene_name=C25F6.6
NC_003284.9	RefSeq	exon	5450008	5450244	.	-	.	Parent=NM_001361809.2
NC_003284.9	RefSeq	exon	5450296	5450382	.	-	.	Parent=NM_001361809.2
NC_003284.9	RefSeq	exon	5450426	5450552	.	-	.	Parent=NM_001361809.2
NC_003284.9	RefSeq	exon	5450610	5450702	.	-	.	Parent=NM_001361809.2
NC_003284.9	RefSeq	exon	5450751	5450823	.	-	.	Parent=NM_001361809.2
NC_003284.9	RefSeq	CDS	5450031	5450244	.	-	1	Parent=NM_001361809.2
NC_003284.9	RefSeq	CDS	5450296	5450382	.	-	1	Parent=NM_001361809.2
NC_003284.9	RefSeq	CDS	5450426	5450552	.	-	2	Parent=NM_001361809.2
NC_003284.9	RefSeq	CDS	5450610	5450702	.	-	2	Parent=NM_001361809.2
NC_003284.9	RefSeq	CDS	5450751	5450823	.	-	0	Parent=NM_001361809.2
NC_003284.9	RefSeq	transcript	5451167	5451294	.	+	.	ID=NR_071038.1;geneID=13220623;gene_name=C25F6.23
NC_003284.9	RefSeq	exon	5451167	5451294	.	+	.	Parent=NR_071038.1
NC_003284.9	RefSeq	transcript	5451204	5451276	.	-	.	ID=rna-CELE_C25F6.T4;geneID=182901;gene_name=C25F6.t4
NC_003284.9	RefSeq	exon	5451204	5451276	.	-	.	Parent=rna-CELE_C25F6.T4
NC_003284.9	RefSeq	transcript	5454659	5454845	.	-	.	ID=NR_071039.1;geneID=13220625;gene_name=C25F6.27
NC_003284.9	RefSeq	exon	5454659	5454845	.	-	.	Parent=NR_071039.1
NC_003284.9	RefSeq	transcript	5456915	5457061	.	-	.	ID=NR_071040.1;geneID=13220626;gene_name=C25F6.20
NC_003284.9	RefSeq	exon	5456915	5457061	.	-	.	Parent=NR_071040.1
NC_003284.9	RefSeq	transcript	5459669	5459818	.	-	.	ID=NR_071041.1;geneID=13220627;gene_name=C25F6.21
NC_003284.9	RefSeq	exon	5459669	5459818	.	-	.	Parent=NR_071041.1
NC_003284.9	RefSeq	transcript	5459867	5460091	.	+	.	ID=NR_071042.1;geneID=13220628;gene_name=C25F6.29
NC_003284.9	RefSeq	exon	5459867	5460091	.	+	.	Parent=NR_071042.1
NC_003284.9	RefSeq	transcript	5460418	5460713	.	-	.	ID=NR_071043.1;geneID=13220629;gene_name=C25F6.24
NC_003284.9	RefSeq	exon	5460418	5460713	.	-	.	Parent=NR_071043.1
NC_003284.9	RefSeq	transcript	5460761	5460888	.	-	.	ID=NR_071044.1;geneID=13220630;gene_name=C25F6.28
NC_003284.9	RefSeq	exon	5460761	5460888	.	-	.	Parent=NR_071044.1
NC_003284.9	RefSeq	mRNA	5461230	5466785	.	+	.	ID=NM_076525.5;geneID=180817;gene_name=ddr-1
NC_003284.9	RefSeq	exon	5461230	5461319	.	+	.	Parent=NM_076525.5
NC_003284.9	RefSeq	exon	5461384	5461568	.	+	.	Parent=NM_076525.5
NC_003284.9	RefSeq	exon	5461616	5461768	.	+	.	Parent=NM_076525.5
NC_003284.9	RefSeq	exon	5462277	5462424	.	+	.	Parent=NM_076525.5
NC_003284.9	RefSeq	exon	5462476	5462584	.	+	.	Parent=NM_076525.5
NC_003284.9	RefSeq	exon	5462743	5462843	.	+	.	Parent=NM_076525.5
NC_003284.9	RefSeq	exon	5462888	5462993	.	+	.	Parent=NM_076525.5
NC_003284.9	RefSeq	exon	5463293	5463370	.	+	.	Parent=NM_076525.5
NC_003284.9	RefSeq	exon	5463420	5463526	.	+	.	Parent=NM_076525.5
NC_003284.9	RefSeq	exon	5463574	5463740	.	+	.	Parent=NM_076525.5
NC_003284.9	RefSeq	exon	5464098	5464411	.	+	.	Parent=NM_076525.5
NC_003284.9	RefSeq	exon	5464461	5464760	.	+	.	Parent=NM_076525.5
NC_003284.9	RefSeq	exon	5465486	5465681	.	+	.	Parent=NM_076525.5
NC_003284.9	RefSeq	exon	5465737	5465886	.	+	.	Parent=NM_076525.5
NC_003284.9	RefSeq	exon	5465941	5466785	.	+	.	Parent=NM_076525.5
NC_003284.9	RefSeq	CDS	5461256	5461319	.	+	0	Parent=NM_076525.5
NC_003284.9	RefSeq	CDS	5461384	5461568	.	+	2	Parent=NM_076525.5
NC_003284.9	RefSeq	CDS	5461616	5461768	.	+	0	Parent=NM_076525.5
NC_003284.9	RefSeq	CDS	5462277	5462424	.	+	0	Parent=NM_076525.5
NC_003284.9	RefSeq	CDS	5462476	5462584	.	+	2	Parent=NM_076525.5
NC_003284.9	RefSeq	CDS	5462743	5462843	.	+	1	Parent=NM_076525.5
NC_003284.9	RefSeq	CDS	5462888	5462993	.	+	2	Parent=NM_076525.5
NC_003284.9	RefSeq	CDS	5463293	5463370	.	+	1	Parent=NM_076525.5
NC_003284.9	RefSeq	CDS	5463420	5463526	.	+	1	Parent=NM_076525.5
NC_003284.9	RefSeq	CDS	5463574	5463740	.	+	2	Parent=NM_076525.5
NC_003284.9	RefSeq	CDS	5464098	5464411	.	+	0	Parent=NM_076525.5
NC_003284.9	RefSeq	CDS	5464461	5464760	.	+	1	Parent=NM_076525.5
NC_003284.9	RefSeq	CDS	5465486	5465681	.	+	1	Parent=NM_076525.5
NC_003284.9	RefSeq	CDS	5465737	5465886	.	+	0	Parent=NM_076525.5
NC_003284.9	RefSeq	CDS	5465941	5466063	.	+	0	Parent=NM_076525.5
NC_003284.9	RefSeq	transcript	5466071	5466260	.	+	.	ID=NR_102184.1;geneID=24104248;gene_name=C25F6.30
NC_003284.9	RefSeq	exon	5466071	5466260	.	+	.	Parent=NR_102184.1
NC_003284.9	RefSeq	mRNA	5467870	5472683	.	+	.	ID=NM_076526.7;geneID=180818;gene_name=dpyd-1
NC_003284.9	RefSeq	exon	5467870	5467946	.	+	.	Parent=NM_076526.7
NC_003284.9	RefSeq	exon	5468164	5468277	.	+	.	Parent=NM_076526.7
NC_003284.9	RefSeq	exon	5468324	5468412	.	+	.	Parent=NM_076526.7
NC_003284.9	RefSeq	exon	5469054	5469303	.	+	.	Parent=NM_076526.7
NC_003284.9	RefSeq	exon	5469353	5469821	.	+	.	Parent=NM_076526.7
NC_003284.9	RefSeq	exon	5469871	5470043	.	+	.	Parent=NM_076526.7
NC_003284.9	RefSeq	exon	5470091	5470218	.	+	.	Parent=NM_076526.7
NC_003284.9	RefSeq	exon	5470282	5470364	.	+	.	Parent=NM_076526.7
NC_003284.9	RefSeq	exon	5470512	5470663	.	+	.	Parent=NM_076526.7
NC_003284.9	RefSeq	exon	5470712	5471329	.	+	.	Parent=NM_076526.7
NC_003284.9	RefSeq	exon	5471393	5472124	.	+	.	Parent=NM_076526.7
NC_003284.9	RefSeq	exon	5472171	5472304	.	+	.	Parent=NM_076526.7
NC_003284.9	RefSeq	exon	5472358	5472683	.	+	.	Parent=NM_076526.7
NC_003284.9	RefSeq	CDS	5467872	5467946	.	+	0	Parent=NM_076526.7
NC_003284.9	RefSeq	CDS	5468164	5468277	.	+	0	Parent=NM_076526.7
NC_003284.9	RefSeq	CDS	5468324	5468412	.	+	0	Parent=NM_076526.7
NC_003284.9	RefSeq	CDS	5469054	5469303	.	+	1	Parent=NM_076526.7
NC_003284.9	RefSeq	CDS	5469353	5469821	.	+	0	Parent=NM_076526.7
NC_003284.9	RefSeq	CDS	5469871	5470043	.	+	2	Parent=NM_076526.7
NC_003284.9	RefSeq	CDS	5470091	5470218	.	+	0	Parent=NM_076526.7
NC_003284.9	RefSeq	CDS	5470282	5470364	.	+	1	Parent=NM_076526.7
NC_003284.9	RefSeq	CDS	5470512	5470663	.	+	2	Parent=NM_076526.7
NC_003284.9	RefSeq	CDS	5470712	5471329	.	+	0	Parent=NM_076526.7
NC_003284.9	RefSeq	CDS	5471393	5472124	.	+	0	Parent=NM_076526.7
NC_003284.9	RefSeq	CDS	5472171	5472304	.	+	0	Parent=NM_076526.7
NC_003284.9	RefSeq	CDS	5472358	5472520	.	+	1	Parent=NM_076526.7
NC_003284.9	RefSeq	transcript	5472688	5472833	.	-	.	ID=NR_071045.1;geneID=13220633;gene_name=C25F6.25
NC_003284.9	RefSeq	exon	5472688	5472833	.	-	.	Parent=NR_071045.1
NC_003284.9	RefSeq	transcript	5475132	5475356	.	-	.	ID=NR_071046.1;geneID=13220634;gene_name=C25F6.12
NC_003284.9	RefSeq	exon	5475132	5475356	.	-	.	Parent=NR_071046.1
NC_003284.9	RefSeq	transcript	5475197	5475393	.	+	.	ID=NR_071047.1;geneID=13220635;gene_name=C25F6.10
NC_003284.9	RefSeq	exon	5475197	5475393	.	+	.	Parent=NR_071047.1
NC_003284.9	RefSeq	transcript	5475469	5475590	.	+	.	ID=NR_071048.1;geneID=13220636;gene_name=C25F6.15
NC_003284.9	RefSeq	exon	5475469	5475590	.	+	.	Parent=NR_071048.1
NC_003284.9	RefSeq	transcript	5475493	5475688	.	-	.	ID=NR_071049.1;geneID=13220637;gene_name=C25F6.14
NC_003284.9	RefSeq	exon	5475493	5475688	.	-	.	Parent=NR_071049.1
NC_003284.9	RefSeq	transcript	5476577	5476691	.	-	.	ID=NR_071050.1;geneID=13220638;gene_name=C25F6.18
NC_003284.9	RefSeq	exon	5476577	5476691	.	-	.	Parent=NR_071050.1
NC_003284.9	RefSeq	transcript	5476995	5477124	.	+	.	ID=NR_071051.1;geneID=13220639;gene_name=C25F6.19
NC_003284.9	RefSeq	exon	5476995	5477124	.	+	.	Parent=NR_071051.1
NC_003284.9	RefSeq	transcript	5477348	5477564	.	+	.	ID=NR_071052.1;geneID=13220640;gene_name=C25F6.22
NC_003284.9	RefSeq	exon	5477348	5477564	.	+	.	Parent=NR_071052.1
NC_003284.9	RefSeq	transcript	5477372	5477579	.	-	.	ID=NR_071053.1;geneID=13220641;gene_name=C25F6.16
NC_003284.9	RefSeq	exon	5477372	5477579	.	-	.	Parent=NR_071053.1
NC_003284.9	RefSeq	transcript	5477799	5477932	.	+	.	ID=NR_071054.1;geneID=13220642;gene_name=C25F6.13
NC_003284.9	RefSeq	exon	5477799	5477932	.	+	.	Parent=NR_071054.1
NC_003284.9	RefSeq	transcript	5478221	5478348	.	+	.	ID=NR_071055.1;geneID=13220643;gene_name=C25F6.17
NC_003284.9	RefSeq	exon	5478221	5478348	.	+	.	Parent=NR_071055.1
NC_003284.9	RefSeq	transcript	5478896	5479045	.	-	.	ID=NR_071056.1;geneID=13220644;gene_name=C25F6.9
NC_003284.9	RefSeq	exon	5478896	5479045	.	-	.	Parent=NR_071056.1
NC_003284.9	RefSeq	mRNA	5479700	5484941	.	+	.	ID=NM_001029260.5;geneID=180819;gene_name=dlg-1
NC_003284.9	RefSeq	exon	5479700	5479782	.	+	.	Parent=NM_001029260.5
NC_003284.9	RefSeq	exon	5480665	5480981	.	+	.	Parent=NM_001029260.5
NC_003284.9	RefSeq	exon	5481058	5481276	.	+	.	Parent=NM_001029260.5
NC_003284.9	RefSeq	exon	5481324	5481420	.	+	.	Parent=NM_001029260.5
NC_003284.9	RefSeq	exon	5481468	5481558	.	+	.	Parent=NM_001029260.5
NC_003284.9	RefSeq	exon	5481612	5481963	.	+	.	Parent=NM_001029260.5
NC_003284.9	RefSeq	exon	5482020	5482326	.	+	.	Parent=NM_001029260.5
NC_003284.9	RefSeq	exon	5482385	5482853	.	+	.	Parent=NM_001029260.5
NC_003284.9	RefSeq	exon	5482912	5483435	.	+	.	Parent=NM_001029260.5
NC_003284.9	RefSeq	exon	5483519	5483801	.	+	.	Parent=NM_001029260.5
NC_003284.9	RefSeq	exon	5483849	5483970	.	+	.	Parent=NM_001029260.5
NC_003284.9	RefSeq	exon	5484026	5484941	.	+	.	Parent=NM_001029260.5
NC_003284.9	RefSeq	CDS	5479761	5479782	.	+	0	Parent=NM_001029260.5
NC_003284.9	RefSeq	CDS	5480665	5480981	.	+	2	Parent=NM_001029260.5
NC_003284.9	RefSeq	CDS	5481058	5481276	.	+	0	Parent=NM_001029260.5
NC_003284.9	RefSeq	CDS	5481324	5481420	.	+	0	Parent=NM_001029260.5
NC_003284.9	RefSeq	CDS	5481468	5481558	.	+	2	Parent=NM_001029260.5
NC_003284.9	RefSeq	CDS	5481612	5481963	.	+	1	Parent=NM_001029260.5
NC_003284.9	RefSeq	CDS	5482020	5482326	.	+	0	Parent=NM_001029260.5
NC_003284.9	RefSeq	CDS	5482385	5482853	.	+	2	Parent=NM_001029260.5
NC_003284.9	RefSeq	CDS	5482912	5483435	.	+	1	Parent=NM_001029260.5
NC_003284.9	RefSeq	CDS	5483519	5483801	.	+	2	Parent=NM_001029260.5
NC_003284.9	RefSeq	CDS	5483849	5483970	.	+	1	Parent=NM_001029260.5
NC_003284.9	RefSeq	CDS	5484026	5484126	.	+	2	Parent=NM_001029260.5
NC_003284.9	RefSeq	transcript	5479992	5480102	.	-	.	ID=NR_071057.1;geneID=13220646;gene_name=C25F6.11
NC_003284.9	RefSeq	exon	5479992	5480102	.	-	.	Parent=NR_071057.1
NC_003284.9	RefSeq	transcript	5480219	5480496	.	-	.	ID=NR_071058.1;geneID=13220647;gene_name=C25F6.26
NC_003284.9	RefSeq	exon	5480219	5480496	.	-	.	Parent=NR_071058.1
NC_003284.9	RefSeq	transcript	5485112	5485184	.	+	.	ID=rna-CELE_C25F6.T1;geneID=182898;gene_name=C25F6.t1
NC_003284.9	RefSeq	exon	5485112	5485184	.	+	.	Parent=rna-CELE_C25F6.T1
NC_003284.9	RefSeq	transcript	5485455	5485527	.	+	.	ID=rna-CELE_C25F6.T2;geneID=182899;gene_name=C25F6.t2
NC_003284.9	RefSeq	exon	5485455	5485527	.	+	.	Parent=rna-CELE_C25F6.T2
NC_003284.9	RefSeq	transcript	5485746	5485818	.	+	.	ID=rna-CELE_C25F6.T3;geneID=182900;gene_name=C25F6.t3
NC_003284.9	RefSeq	exon	5485746	5485818	.	+	.	Parent=rna-CELE_C25F6.T3
NC_003284.9	RefSeq	mRNA	5486487	5488102	.	+	.	ID=NM_076528.5;geneID=180820;gene_name=C25F6.1
NC_003284.9	RefSeq	exon	5486487	5486653	.	+	.	Parent=NM_076528.5
NC_003284.9	RefSeq	exon	5487248	5487377	.	+	.	Parent=NM_076528.5
NC_003284.9	RefSeq	exon	5487429	5488102	.	+	.	Parent=NM_076528.5
NC_003284.9	RefSeq	CDS	5486496	5486653	.	+	0	Parent=NM_076528.5
NC_003284.9	RefSeq	CDS	5487248	5487377	.	+	1	Parent=NM_076528.5
NC_003284.9	RefSeq	CDS	5487429	5487692	.	+	0	Parent=NM_076528.5
NC_003284.9	RefSeq	mRNA	5489838	5490113	.	+	.	ID=NM_076530.1;geneID=186304;gene_name=F55D1.1
NC_003284.9	RefSeq	exon	5489838	5490113	.	+	.	Parent=NM_076530.1
NC_003284.9	RefSeq	CDS	5489838	5490113	.	+	0	Parent=NM_076530.1
NC_003284.9	RefSeq	transcript	5490461	5490541	.	+	.	ID=NR_071059.1;geneID=13220654;gene_name=F55D1.3
NC_003284.9	RefSeq	exon	5490461	5490541	.	+	.	Parent=NR_071059.1
NC_003284.9	RefSeq	transcript	5492808	5492910	.	+	.	ID=NR_071060.1;geneID=13220655;gene_name=T23F2.9
NC_003284.9	RefSeq	exon	5492808	5492910	.	+	.	Parent=NR_071060.1
NC_003284.9	RefSeq	transcript	5492811	5492918	.	-	.	ID=NR_071061.1;geneID=13220656;gene_name=T23F2.8
NC_003284.9	RefSeq	exon	5492811	5492918	.	-	.	Parent=NR_071061.1
NC_003284.9	RefSeq	mRNA	5492915	5493911	.	+	.	ID=NM_001380970.2;geneID=36805045;gene_name=T23F2.13
NC_003284.9	RefSeq	exon	5492915	5493242	.	+	.	Parent=NM_001380970.2
NC_003284.9	RefSeq	exon	5493332	5493431	.	+	.	Parent=NM_001380970.2
NC_003284.9	RefSeq	exon	5493760	5493911	.	+	.	Parent=NM_001380970.2
NC_003284.9	RefSeq	CDS	5493039	5493242	.	+	0	Parent=NM_001380970.2
NC_003284.9	RefSeq	CDS	5493332	5493412	.	+	0	Parent=NM_001380970.2
NC_003284.9	RefSeq	transcript	5493541	5493738	.	-	.	ID=NR_071062.1;geneID=13220657;gene_name=T23F2.12
NC_003284.9	RefSeq	exon	5493541	5493738	.	-	.	Parent=NR_071062.1
NC_003284.9	RefSeq	mRNA	5493760	5495994	.	+	.	ID=NM_076531.7;geneID=180821;gene_name=bus-8
NC_003284.9	RefSeq	exon	5493760	5493916	.	+	.	Parent=NM_076531.7
NC_003284.9	RefSeq	exon	5493969	5494092	.	+	.	Parent=NM_076531.7
NC_003284.9	RefSeq	exon	5494146	5494330	.	+	.	Parent=NM_076531.7
NC_003284.9	RefSeq	exon	5494387	5494478	.	+	.	Parent=NM_076531.7
NC_003284.9	RefSeq	exon	5494537	5494758	.	+	.	Parent=NM_076531.7
NC_003284.9	RefSeq	exon	5494819	5495034	.	+	.	Parent=NM_076531.7
NC_003284.9	RefSeq	exon	5495095	5495196	.	+	.	Parent=NM_076531.7
NC_003284.9	RefSeq	exon	5495332	5495994	.	+	.	Parent=NM_076531.7
NC_003284.9	RefSeq	CDS	5493760	5493916	.	+	0	Parent=NM_076531.7
NC_003284.9	RefSeq	CDS	5493969	5494092	.	+	2	Parent=NM_076531.7
NC_003284.9	RefSeq	CDS	5494146	5494330	.	+	1	Parent=NM_076531.7
NC_003284.9	RefSeq	CDS	5494387	5494478	.	+	2	Parent=NM_076531.7
NC_003284.9	RefSeq	CDS	5494537	5494758	.	+	0	Parent=NM_076531.7
NC_003284.9	RefSeq	CDS	5494819	5495034	.	+	0	Parent=NM_076531.7
NC_003284.9	RefSeq	CDS	5495095	5495196	.	+	0	Parent=NM_076531.7
NC_003284.9	RefSeq	CDS	5495332	5495547	.	+	0	Parent=NM_076531.7
NC_003284.9	RefSeq	mRNA	5495985	5505248	.	-	.	ID=NM_001375035.2;geneID=180822;gene_name=T23F2.2
NC_003284.9	RefSeq	exon	5495985	5496385	.	-	.	Parent=NM_001375035.2
NC_003284.9	RefSeq	exon	5496845	5497126	.	-	.	Parent=NM_001375035.2
NC_003284.9	RefSeq	exon	5497172	5497348	.	-	.	Parent=NM_001375035.2
NC_003284.9	RefSeq	exon	5497719	5497812	.	-	.	Parent=NM_001375035.2
NC_003284.9	RefSeq	exon	5497908	5497972	.	-	.	Parent=NM_001375035.2
NC_003284.9	RefSeq	exon	5498029	5498302	.	-	.	Parent=NM_001375035.2
NC_003284.9	RefSeq	exon	5498353	5498496	.	-	.	Parent=NM_001375035.2
NC_003284.9	RefSeq	exon	5498556	5498716	.	-	.	Parent=NM_001375035.2
NC_003284.9	RefSeq	exon	5498766	5498864	.	-	.	Parent=NM_001375035.2
NC_003284.9	RefSeq	exon	5499202	5499379	.	-	.	Parent=NM_001375035.2
NC_003284.9	RefSeq	exon	5499425	5499747	.	-	.	Parent=NM_001375035.2
NC_003284.9	RefSeq	exon	5499808	5500050	.	-	.	Parent=NM_001375035.2
NC_003284.9	RefSeq	exon	5500437	5500544	.	-	.	Parent=NM_001375035.2
NC_003284.9	RefSeq	exon	5500592	5500873	.	-	.	Parent=NM_001375035.2
NC_003284.9	RefSeq	exon	5500926	5501180	.	-	.	Parent=NM_001375035.2
NC_003284.9	RefSeq	exon	5501234	5501333	.	-	.	Parent=NM_001375035.2
NC_003284.9	RefSeq	exon	5501378	5501517	.	-	.	Parent=NM_001375035.2
NC_003284.9	RefSeq	exon	5501662	5501934	.	-	.	Parent=NM_001375035.2
NC_003284.9	RefSeq	exon	5502001	5502078	.	-	.	Parent=NM_001375035.2
NC_003284.9	RefSeq	exon	5502125	5502253	.	-	.	Parent=NM_001375035.2
NC_003284.9	RefSeq	exon	5502294	5502451	.	-	.	Parent=NM_001375035.2
NC_003284.9	RefSeq	exon	5502496	5502656	.	-	.	Parent=NM_001375035.2
NC_003284.9	RefSeq	exon	5503469	5503629	.	-	.	Parent=NM_001375035.2
NC_003284.9	RefSeq	exon	5503698	5503772	.	-	.	Parent=NM_001375035.2
NC_003284.9	RefSeq	exon	5503823	5504099	.	-	.	Parent=NM_001375035.2
NC_003284.9	RefSeq	exon	5504154	5504268	.	-	.	Parent=NM_001375035.2
NC_003284.9	RefSeq	exon	5504805	5504986	.	-	.	Parent=NM_001375035.2
NC_003284.9	RefSeq	exon	5505130	5505248	.	-	.	Parent=NM_001375035.2
NC_003284.9	RefSeq	CDS	5496308	5496385	.	-	0	Parent=NM_001375035.2
NC_003284.9	RefSeq	CDS	5496845	5497126	.	-	0	Parent=NM_001375035.2
NC_003284.9	RefSeq	CDS	5497172	5497348	.	-	0	Parent=NM_001375035.2
NC_003284.9	RefSeq	CDS	5497719	5497812	.	-	1	Parent=NM_001375035.2
NC_003284.9	RefSeq	CDS	5497908	5497972	.	-	0	Parent=NM_001375035.2
NC_003284.9	RefSeq	CDS	5498029	5498302	.	-	1	Parent=NM_001375035.2
NC_003284.9	RefSeq	CDS	5498353	5498496	.	-	1	Parent=NM_001375035.2
NC_003284.9	RefSeq	CDS	5498556	5498716	.	-	0	Parent=NM_001375035.2
NC_003284.9	RefSeq	CDS	5498766	5498864	.	-	0	Parent=NM_001375035.2
NC_003284.9	RefSeq	CDS	5499202	5499379	.	-	1	Parent=NM_001375035.2
NC_003284.9	RefSeq	CDS	5499425	5499747	.	-	0	Parent=NM_001375035.2
NC_003284.9	RefSeq	CDS	5499808	5500050	.	-	0	Parent=NM_001375035.2
NC_003284.9	RefSeq	CDS	5500437	5500544	.	-	0	Parent=NM_001375035.2
NC_003284.9	RefSeq	CDS	5500592	5500873	.	-	0	Parent=NM_001375035.2
NC_003284.9	RefSeq	CDS	5500926	5501180	.	-	0	Parent=NM_001375035.2
NC_003284.9	RefSeq	CDS	5501234	5501333	.	-	1	Parent=NM_001375035.2
NC_003284.9	RefSeq	CDS	5501378	5501517	.	-	0	Parent=NM_001375035.2
NC_003284.9	RefSeq	CDS	5501662	5501934	.	-	0	Parent=NM_001375035.2
NC_003284.9	RefSeq	CDS	5502001	5502078	.	-	0	Parent=NM_001375035.2
NC_003284.9	RefSeq	CDS	5502125	5502253	.	-	0	Parent=NM_001375035.2
NC_003284.9	RefSeq	CDS	5502294	5502451	.	-	2	Parent=NM_001375035.2
NC_003284.9	RefSeq	CDS	5502496	5502656	.	-	1	Parent=NM_001375035.2
NC_003284.9	RefSeq	CDS	5503469	5503629	.	-	0	Parent=NM_001375035.2
NC_003284.9	RefSeq	CDS	5503698	5503772	.	-	0	Parent=NM_001375035.2
NC_003284.9	RefSeq	CDS	5503823	5504099	.	-	1	Parent=NM_001375035.2
NC_003284.9	RefSeq	CDS	5504154	5504268	.	-	2	Parent=NM_001375035.2
NC_003284.9	RefSeq	CDS	5504805	5504986	.	-	1	Parent=NM_001375035.2
NC_003284.9	RefSeq	CDS	5505130	5505188	.	-	0	Parent=NM_001375035.2
NC_003284.9	RefSeq	transcript	5503377	5503397	.	-	.	ID=NR_071063.1;geneID=13220660;gene_name=21ur-15152
NC_003284.9	RefSeq	exon	5503377	5503397	.	-	.	Parent=NR_071063.1
NC_003284.9	RefSeq	transcript	5506723	5506843	.	-	.	ID=NR_071064.2;geneID=13220661;gene_name=T23F2.11
NC_003284.9	RefSeq	exon	5506723	5506843	.	-	.	Parent=NR_071064.2
NC_003284.9	RefSeq	transcript	5506767	5506869	.	+	.	ID=NR_071065.2;geneID=13220662;gene_name=T23F2.10
NC_003284.9	RefSeq	exon	5506767	5506869	.	+	.	Parent=NR_071065.2
NC_003284.9	RefSeq	mRNA	5511997	5512327	.	-	.	ID=NM_001383580.2;geneID=188805;gene_name=T23F2.3
NC_003284.9	RefSeq	exon	5511997	5512204	.	-	.	Parent=NM_001383580.2
NC_003284.9	RefSeq	exon	5512251	5512327	.	-	.	Parent=NM_001383580.2
NC_003284.9	RefSeq	CDS	5512085	5512204	.	-	0	Parent=NM_001383580.2
NC_003284.9	RefSeq	CDS	5512251	5512304	.	-	0	Parent=NM_001383580.2
NC_003284.9	RefSeq	mRNA	5514727	5515084	.	-	.	ID=NM_076534.5;geneID=188806;gene_name=T23F2.4
NC_003284.9	RefSeq	exon	5514727	5514939	.	-	.	Parent=NM_076534.5
NC_003284.9	RefSeq	exon	5514995	5515084	.	-	.	Parent=NM_076534.5
NC_003284.9	RefSeq	CDS	5514820	5514939	.	-	0	Parent=NM_076534.5
NC_003284.9	RefSeq	CDS	5514995	5515048	.	-	0	Parent=NM_076534.5
NC_003284.9	RefSeq	transcript	5516328	5516348	.	-	.	ID=NR_071066.1;geneID=13220665;gene_name=21ur-15511
NC_003284.9	RefSeq	exon	5516328	5516348	.	-	.	Parent=NR_071066.1
NC_003284.9	RefSeq	mRNA	5516708	5517163	.	-	.	ID=NM_001383581.2;geneID=180823;gene_name=T23F2.5
NC_003284.9	RefSeq	exon	5516708	5517036	.	-	.	Parent=NM_001383581.2
NC_003284.9	RefSeq	exon	5517087	5517163	.	-	.	Parent=NM_001383581.2
NC_003284.9	RefSeq	CDS	5516917	5517036	.	-	0	Parent=NM_001383581.2
NC_003284.9	RefSeq	CDS	5517087	5517140	.	-	0	Parent=NM_001383581.2
NC_003284.9	RefSeq	mRNA	5519955	5522819	.	-	.	ID=NM_001383582.2;geneID=180824;gene_name=mboa-3
NC_003284.9	RefSeq	exon	5519955	5520474	.	-	.	Parent=NM_001383582.2
NC_003284.9	RefSeq	exon	5520742	5521046	.	-	.	Parent=NM_001383582.2
NC_003284.9	RefSeq	exon	5521097	5521388	.	-	.	Parent=NM_001383582.2
NC_003284.9	RefSeq	exon	5521436	5521685	.	-	.	Parent=NM_001383582.2
NC_003284.9	RefSeq	exon	5522385	5522462	.	-	.	Parent=NM_001383582.2
NC_003284.9	RefSeq	exon	5522532	5522677	.	-	.	Parent=NM_001383582.2
NC_003284.9	RefSeq	exon	5522731	5522819	.	-	.	Parent=NM_001383582.2
NC_003284.9	RefSeq	CDS	5520184	5520474	.	-	0	Parent=NM_001383582.2
NC_003284.9	RefSeq	CDS	5520742	5521046	.	-	2	Parent=NM_001383582.2
NC_003284.9	RefSeq	CDS	5521097	5521388	.	-	0	Parent=NM_001383582.2
NC_003284.9	RefSeq	CDS	5521436	5521685	.	-	1	Parent=NM_001383582.2
NC_003284.9	RefSeq	CDS	5522385	5522462	.	-	1	Parent=NM_001383582.2
NC_003284.9	RefSeq	CDS	5522532	5522677	.	-	0	Parent=NM_001383582.2
NC_003284.9	RefSeq	CDS	5522731	5522811	.	-	0	Parent=NM_001383582.2
NC_003284.9	RefSeq	transcript	5523050	5523181	.	+	.	ID=NR_071067.1;geneID=13220668;gene_name=C54G7.16
NC_003284.9	RefSeq	exon	5523050	5523181	.	+	.	Parent=NR_071067.1
NC_003284.9	RefSeq	mRNA	5525123	5538514	.	-	.	ID=NM_001373298.3;geneID=180825;gene_name=lgx-1
NC_003284.9	RefSeq	exon	5525123	5525530	.	-	.	Parent=NM_001373298.3
NC_003284.9	RefSeq	exon	5525595	5525822	.	-	.	Parent=NM_001373298.3
NC_003284.9	RefSeq	exon	5525965	5526228	.	-	.	Parent=NM_001373298.3
NC_003284.9	RefSeq	exon	5526275	5526428	.	-	.	Parent=NM_001373298.3
NC_003284.9	RefSeq	exon	5526476	5526592	.	-	.	Parent=NM_001373298.3
NC_003284.9	RefSeq	exon	5526872	5526998	.	-	.	Parent=NM_001373298.3
NC_003284.9	RefSeq	exon	5527046	5527183	.	-	.	Parent=NM_001373298.3
NC_003284.9	RefSeq	exon	5527234	5527368	.	-	.	Parent=NM_001373298.3
NC_003284.9	RefSeq	exon	5527425	5527571	.	-	.	Parent=NM_001373298.3
NC_003284.9	RefSeq	exon	5527615	5527881	.	-	.	Parent=NM_001373298.3
NC_003284.9	RefSeq	exon	5527932	5528013	.	-	.	Parent=NM_001373298.3
NC_003284.9	RefSeq	exon	5528059	5528213	.	-	.	Parent=NM_001373298.3
NC_003284.9	RefSeq	exon	5529270	5529380	.	-	.	Parent=NM_001373298.3
NC_003284.9	RefSeq	exon	5529438	5529745	.	-	.	Parent=NM_001373298.3
NC_003284.9	RefSeq	exon	5529794	5529915	.	-	.	Parent=NM_001373298.3
NC_003284.9	RefSeq	exon	5529961	5530049	.	-	.	Parent=NM_001373298.3
NC_003284.9	RefSeq	exon	5530629	5530778	.	-	.	Parent=NM_001373298.3
NC_003284.9	RefSeq	exon	5530828	5530972	.	-	.	Parent=NM_001373298.3
NC_003284.9	RefSeq	exon	5531025	5531110	.	-	.	Parent=NM_001373298.3
NC_003284.9	RefSeq	exon	5531161	5531241	.	-	.	Parent=NM_001373298.3
NC_003284.9	RefSeq	exon	5535225	5535356	.	-	.	Parent=NM_001373298.3
NC_003284.9	RefSeq	exon	5535410	5535719	.	-	.	Parent=NM_001373298.3
NC_003284.9	RefSeq	exon	5535765	5535871	.	-	.	Parent=NM_001373298.3
NC_003284.9	RefSeq	exon	5536499	5536636	.	-	.	Parent=NM_001373298.3
NC_003284.9	RefSeq	exon	5537025	5537427	.	-	.	Parent=NM_001373298.3
NC_003284.9	RefSeq	exon	5537471	5537676	.	-	.	Parent=NM_001373298.3
NC_003284.9	RefSeq	exon	5537727	5537842	.	-	.	Parent=NM_001373298.3
NC_003284.9	RefSeq	exon	5538257	5538368	.	-	.	Parent=NM_001373298.3
NC_003284.9	RefSeq	exon	5538416	5538514	.	-	.	Parent=NM_001373298.3
NC_003284.9	RefSeq	CDS	5525342	5525530	.	-	0	Parent=NM_001373298.3
NC_003284.9	RefSeq	CDS	5525595	5525822	.	-	0	Parent=NM_001373298.3
NC_003284.9	RefSeq	CDS	5525965	5526228	.	-	0	Parent=NM_001373298.3
NC_003284.9	RefSeq	CDS	5526275	5526428	.	-	1	Parent=NM_001373298.3
NC_003284.9	RefSeq	CDS	5526476	5526592	.	-	1	Parent=NM_001373298.3
NC_003284.9	RefSeq	CDS	5526872	5526998	.	-	2	Parent=NM_001373298.3
NC_003284.9	RefSeq	CDS	5527046	5527183	.	-	2	Parent=NM_001373298.3
NC_003284.9	RefSeq	CDS	5527234	5527368	.	-	2	Parent=NM_001373298.3
NC_003284.9	RefSeq	CDS	5527425	5527571	.	-	2	Parent=NM_001373298.3
NC_003284.9	RefSeq	CDS	5527615	5527881	.	-	2	Parent=NM_001373298.3
NC_003284.9	RefSeq	CDS	5527932	5528013	.	-	0	Parent=NM_001373298.3
NC_003284.9	RefSeq	CDS	5528059	5528213	.	-	2	Parent=NM_001373298.3
NC_003284.9	RefSeq	CDS	5529270	5529380	.	-	2	Parent=NM_001373298.3
NC_003284.9	RefSeq	CDS	5529438	5529745	.	-	1	Parent=NM_001373298.3
NC_003284.9	RefSeq	CDS	5529794	5529915	.	-	0	Parent=NM_001373298.3
NC_003284.9	RefSeq	CDS	5529961	5530049	.	-	2	Parent=NM_001373298.3
NC_003284.9	RefSeq	CDS	5530629	5530778	.	-	2	Parent=NM_001373298.3
NC_003284.9	RefSeq	CDS	5530828	5530972	.	-	0	Parent=NM_001373298.3
NC_003284.9	RefSeq	CDS	5531025	5531110	.	-	2	Parent=NM_001373298.3
NC_003284.9	RefSeq	CDS	5531161	5531241	.	-	2	Parent=NM_001373298.3
NC_003284.9	RefSeq	CDS	5535225	5535356	.	-	2	Parent=NM_001373298.3
NC_003284.9	RefSeq	CDS	5535410	5535719	.	-	0	Parent=NM_001373298.3
NC_003284.9	RefSeq	CDS	5535765	5535871	.	-	2	Parent=NM_001373298.3
NC_003284.9	RefSeq	CDS	5536499	5536636	.	-	2	Parent=NM_001373298.3
NC_003284.9	RefSeq	CDS	5537025	5537427	.	-	0	Parent=NM_001373298.3
NC_003284.9	RefSeq	CDS	5537471	5537676	.	-	2	Parent=NM_001373298.3
NC_003284.9	RefSeq	CDS	5537727	5537842	.	-	1	Parent=NM_001373298.3
NC_003284.9	RefSeq	CDS	5538257	5538368	.	-	2	Parent=NM_001373298.3
NC_003284.9	RefSeq	CDS	5538416	5538461	.	-	0	Parent=NM_001373298.3
NC_003284.9	RefSeq	transcript	5525175	5525380	.	+	.	ID=NR_071068.1;geneID=13220669;gene_name=C54G7.11
NC_003284.9	RefSeq	exon	5525175	5525380	.	+	.	Parent=NR_071068.1
NC_003284.9	RefSeq	mRNA	5525342	5538461	.	-	.	ID=NM_001373299.2;geneID=180825;gene_name=lgx-1
NC_003284.9	RefSeq	exon	5525342	5525530	.	-	.	Parent=NM_001373299.2
NC_003284.9	RefSeq	exon	5525595	5525822	.	-	.	Parent=NM_001373299.2
NC_003284.9	RefSeq	exon	5525965	5526228	.	-	.	Parent=NM_001373299.2
NC_003284.9	RefSeq	exon	5526275	5526428	.	-	.	Parent=NM_001373299.2
NC_003284.9	RefSeq	exon	5526476	5526592	.	-	.	Parent=NM_001373299.2
NC_003284.9	RefSeq	exon	5526872	5526998	.	-	.	Parent=NM_001373299.2
NC_003284.9	RefSeq	exon	5527046	5527183	.	-	.	Parent=NM_001373299.2
NC_003284.9	RefSeq	exon	5527234	5527368	.	-	.	Parent=NM_001373299.2
NC_003284.9	RefSeq	exon	5527425	5527571	.	-	.	Parent=NM_001373299.2
NC_003284.9	RefSeq	exon	5527615	5527881	.	-	.	Parent=NM_001373299.2
NC_003284.9	RefSeq	exon	5527932	5528013	.	-	.	Parent=NM_001373299.2
NC_003284.9	RefSeq	exon	5528059	5528213	.	-	.	Parent=NM_001373299.2
NC_003284.9	RefSeq	exon	5529270	5529380	.	-	.	Parent=NM_001373299.2
NC_003284.9	RefSeq	exon	5529438	5529745	.	-	.	Parent=NM_001373299.2
NC_003284.9	RefSeq	exon	5529794	5529915	.	-	.	Parent=NM_001373299.2
NC_003284.9	RefSeq	exon	5529961	5530049	.	-	.	Parent=NM_001373299.2
NC_003284.9	RefSeq	exon	5530326	5530778	.	-	.	Parent=NM_001373299.2
NC_003284.9	RefSeq	exon	5530828	5530972	.	-	.	Parent=NM_001373299.2
NC_003284.9	RefSeq	exon	5531025	5531110	.	-	.	Parent=NM_001373299.2
NC_003284.9	RefSeq	exon	5531161	5531241	.	-	.	Parent=NM_001373299.2
NC_003284.9	RefSeq	exon	5535225	5535356	.	-	.	Parent=NM_001373299.2
NC_003284.9	RefSeq	exon	5535410	5535719	.	-	.	Parent=NM_001373299.2
NC_003284.9	RefSeq	exon	5535765	5535871	.	-	.	Parent=NM_001373299.2
NC_003284.9	RefSeq	exon	5536499	5536636	.	-	.	Parent=NM_001373299.2
NC_003284.9	RefSeq	exon	5537025	5537427	.	-	.	Parent=NM_001373299.2
NC_003284.9	RefSeq	exon	5537471	5537676	.	-	.	Parent=NM_001373299.2
NC_003284.9	RefSeq	exon	5537727	5537842	.	-	.	Parent=NM_001373299.2
NC_003284.9	RefSeq	exon	5538257	5538368	.	-	.	Parent=NM_001373299.2
NC_003284.9	RefSeq	exon	5538416	5538461	.	-	.	Parent=NM_001373299.2
NC_003284.9	RefSeq	CDS	5525342	5525530	.	-	0	Parent=NM_001373299.2
NC_003284.9	RefSeq	CDS	5525595	5525822	.	-	0	Parent=NM_001373299.2
NC_003284.9	RefSeq	CDS	5525965	5526228	.	-	0	Parent=NM_001373299.2
NC_003284.9	RefSeq	CDS	5526275	5526428	.	-	1	Parent=NM_001373299.2
NC_003284.9	RefSeq	CDS	5526476	5526592	.	-	1	Parent=NM_001373299.2
NC_003284.9	RefSeq	CDS	5526872	5526998	.	-	2	Parent=NM_001373299.2
NC_003284.9	RefSeq	CDS	5527046	5527183	.	-	2	Parent=NM_001373299.2
NC_003284.9	RefSeq	CDS	5527234	5527368	.	-	2	Parent=NM_001373299.2
NC_003284.9	RefSeq	CDS	5527425	5527571	.	-	2	Parent=NM_001373299.2
NC_003284.9	RefSeq	CDS	5527615	5527881	.	-	2	Parent=NM_001373299.2
NC_003284.9	RefSeq	CDS	5527932	5528013	.	-	0	Parent=NM_001373299.2
NC_003284.9	RefSeq	CDS	5528059	5528213	.	-	2	Parent=NM_001373299.2
NC_003284.9	RefSeq	CDS	5529270	5529380	.	-	2	Parent=NM_001373299.2
NC_003284.9	RefSeq	CDS	5529438	5529745	.	-	1	Parent=NM_001373299.2
NC_003284.9	RefSeq	CDS	5529794	5529915	.	-	0	Parent=NM_001373299.2
NC_003284.9	RefSeq	CDS	5529961	5530049	.	-	2	Parent=NM_001373299.2
NC_003284.9	RefSeq	CDS	5530326	5530778	.	-	2	Parent=NM_001373299.2
NC_003284.9	RefSeq	CDS	5530828	5530972	.	-	0	Parent=NM_001373299.2
NC_003284.9	RefSeq	CDS	5531025	5531110	.	-	2	Parent=NM_001373299.2
NC_003284.9	RefSeq	CDS	5531161	5531241	.	-	2	Parent=NM_001373299.2
NC_003284.9	RefSeq	CDS	5535225	5535356	.	-	2	Parent=NM_001373299.2
NC_003284.9	RefSeq	CDS	5535410	5535719	.	-	0	Parent=NM_001373299.2
NC_003284.9	RefSeq	CDS	5535765	5535871	.	-	2	Parent=NM_001373299.2
NC_003284.9	RefSeq	CDS	5536499	5536636	.	-	2	Parent=NM_001373299.2
NC_003284.9	RefSeq	CDS	5537025	5537427	.	-	0	Parent=NM_001373299.2
NC_003284.9	RefSeq	CDS	5537471	5537676	.	-	2	Parent=NM_001373299.2
NC_003284.9	RefSeq	CDS	5537727	5537842	.	-	1	Parent=NM_001373299.2
NC_003284.9	RefSeq	CDS	5538257	5538368	.	-	2	Parent=NM_001373299.2
NC_003284.9	RefSeq	CDS	5538416	5538461	.	-	0	Parent=NM_001373299.2
NC_003284.9	RefSeq	mRNA	5525342	5538461	.	-	.	ID=NM_001373300.2;geneID=180825;gene_name=lgx-1
NC_003284.9	RefSeq	exon	5525342	5525530	.	-	.	Parent=NM_001373300.2
NC_003284.9	RefSeq	exon	5525595	5525822	.	-	.	Parent=NM_001373300.2
NC_003284.9	RefSeq	exon	5525965	5526228	.	-	.	Parent=NM_001373300.2
NC_003284.9	RefSeq	exon	5526275	5526428	.	-	.	Parent=NM_001373300.2
NC_003284.9	RefSeq	exon	5526476	5526592	.	-	.	Parent=NM_001373300.2
NC_003284.9	RefSeq	exon	5526872	5526998	.	-	.	Parent=NM_001373300.2
NC_003284.9	RefSeq	exon	5527046	5527183	.	-	.	Parent=NM_001373300.2
NC_003284.9	RefSeq	exon	5527234	5527368	.	-	.	Parent=NM_001373300.2
NC_003284.9	RefSeq	exon	5527425	5527571	.	-	.	Parent=NM_001373300.2
NC_003284.9	RefSeq	exon	5527615	5527881	.	-	.	Parent=NM_001373300.2
NC_003284.9	RefSeq	exon	5527932	5528013	.	-	.	Parent=NM_001373300.2
NC_003284.9	RefSeq	exon	5528059	5528213	.	-	.	Parent=NM_001373300.2
NC_003284.9	RefSeq	exon	5529270	5529380	.	-	.	Parent=NM_001373300.2
NC_003284.9	RefSeq	exon	5529438	5529745	.	-	.	Parent=NM_001373300.2
NC_003284.9	RefSeq	exon	5529794	5529915	.	-	.	Parent=NM_001373300.2
NC_003284.9	RefSeq	exon	5529961	5530049	.	-	.	Parent=NM_001373300.2
NC_003284.9	RefSeq	exon	5530629	5530778	.	-	.	Parent=NM_001373300.2
NC_003284.9	RefSeq	exon	5530828	5530972	.	-	.	Parent=NM_001373300.2
NC_003284.9	RefSeq	exon	5531025	5531110	.	-	.	Parent=NM_001373300.2
NC_003284.9	RefSeq	exon	5531161	5531241	.	-	.	Parent=NM_001373300.2
NC_003284.9	RefSeq	exon	5535225	5535356	.	-	.	Parent=NM_001373300.2
NC_003284.9	RefSeq	exon	5535410	5535719	.	-	.	Parent=NM_001373300.2
NC_003284.9	RefSeq	exon	5535765	5535871	.	-	.	Parent=NM_001373300.2
NC_003284.9	RefSeq	exon	5536273	5536416	.	-	.	Parent=NM_001373300.2
NC_003284.9	RefSeq	exon	5536499	5536636	.	-	.	Parent=NM_001373300.2
NC_003284.9	RefSeq	exon	5537025	5537427	.	-	.	Parent=NM_001373300.2
NC_003284.9	RefSeq	exon	5537471	5537676	.	-	.	Parent=NM_001373300.2
NC_003284.9	RefSeq	exon	5537727	5537842	.	-	.	Parent=NM_001373300.2
NC_003284.9	RefSeq	exon	5538257	5538368	.	-	.	Parent=NM_001373300.2
NC_003284.9	RefSeq	exon	5538416	5538461	.	-	.	Parent=NM_001373300.2
NC_003284.9	RefSeq	CDS	5525342	5525530	.	-	0	Parent=NM_001373300.2
NC_003284.9	RefSeq	CDS	5525595	5525822	.	-	0	Parent=NM_001373300.2
NC_003284.9	RefSeq	CDS	5525965	5526228	.	-	0	Parent=NM_001373300.2
NC_003284.9	RefSeq	CDS	5526275	5526428	.	-	1	Parent=NM_001373300.2
NC_003284.9	RefSeq	CDS	5526476	5526592	.	-	1	Parent=NM_001373300.2
NC_003284.9	RefSeq	CDS	5526872	5526998	.	-	2	Parent=NM_001373300.2
NC_003284.9	RefSeq	CDS	5527046	5527183	.	-	2	Parent=NM_001373300.2
NC_003284.9	RefSeq	CDS	5527234	5527368	.	-	2	Parent=NM_001373300.2
NC_003284.9	RefSeq	CDS	5527425	5527571	.	-	2	Parent=NM_001373300.2
NC_003284.9	RefSeq	CDS	5527615	5527881	.	-	2	Parent=NM_001373300.2
NC_003284.9	RefSeq	CDS	5527932	5528013	.	-	0	Parent=NM_001373300.2
NC_003284.9	RefSeq	CDS	5528059	5528213	.	-	2	Parent=NM_001373300.2
NC_003284.9	RefSeq	CDS	5529270	5529380	.	-	2	Parent=NM_001373300.2
NC_003284.9	RefSeq	CDS	5529438	5529745	.	-	1	Parent=NM_001373300.2
NC_003284.9	RefSeq	CDS	5529794	5529915	.	-	0	Parent=NM_001373300.2
NC_003284.9	RefSeq	CDS	5529961	5530049	.	-	2	Parent=NM_001373300.2
NC_003284.9	RefSeq	CDS	5530629	5530778	.	-	2	Parent=NM_001373300.2
NC_003284.9	RefSeq	CDS	5530828	5530972	.	-	0	Parent=NM_001373300.2
NC_003284.9	RefSeq	CDS	5531025	5531110	.	-	2	Parent=NM_001373300.2
NC_003284.9	RefSeq	CDS	5531161	5531241	.	-	2	Parent=NM_001373300.2
NC_003284.9	RefSeq	CDS	5535225	5535356	.	-	2	Parent=NM_001373300.2
NC_003284.9	RefSeq	CDS	5535410	5535719	.	-	0	Parent=NM_001373300.2
NC_003284.9	RefSeq	CDS	5535765	5535871	.	-	2	Parent=NM_001373300.2
NC_003284.9	RefSeq	CDS	5536273	5536416	.	-	2	Parent=NM_001373300.2
NC_003284.9	RefSeq	CDS	5536499	5536636	.	-	2	Parent=NM_001373300.2
NC_003284.9	RefSeq	CDS	5537025	5537427	.	-	0	Parent=NM_001373300.2
NC_003284.9	RefSeq	CDS	5537471	5537676	.	-	2	Parent=NM_001373300.2
NC_003284.9	RefSeq	CDS	5537727	5537842	.	-	1	Parent=NM_001373300.2
NC_003284.9	RefSeq	CDS	5538257	5538368	.	-	2	Parent=NM_001373300.2
NC_003284.9	RefSeq	CDS	5538416	5538461	.	-	0	Parent=NM_001373300.2
NC_003284.9	RefSeq	mRNA	5525342	5538461	.	-	.	ID=NM_001373301.2;geneID=180825;gene_name=lgx-1
NC_003284.9	RefSeq	exon	5525342	5525530	.	-	.	Parent=NM_001373301.2
NC_003284.9	RefSeq	exon	5525595	5525822	.	-	.	Parent=NM_001373301.2
NC_003284.9	RefSeq	exon	5525965	5526228	.	-	.	Parent=NM_001373301.2
NC_003284.9	RefSeq	exon	5526275	5526428	.	-	.	Parent=NM_001373301.2
NC_003284.9	RefSeq	exon	5526476	5526592	.	-	.	Parent=NM_001373301.2
NC_003284.9	RefSeq	exon	5526872	5526998	.	-	.	Parent=NM_001373301.2
NC_003284.9	RefSeq	exon	5527046	5527183	.	-	.	Parent=NM_001373301.2
NC_003284.9	RefSeq	exon	5527234	5527368	.	-	.	Parent=NM_001373301.2
NC_003284.9	RefSeq	exon	5527425	5527571	.	-	.	Parent=NM_001373301.2
NC_003284.9	RefSeq	exon	5527615	5527881	.	-	.	Parent=NM_001373301.2
NC_003284.9	RefSeq	exon	5527932	5528013	.	-	.	Parent=NM_001373301.2
NC_003284.9	RefSeq	exon	5528059	5528213	.	-	.	Parent=NM_001373301.2
NC_003284.9	RefSeq	exon	5529270	5529380	.	-	.	Parent=NM_001373301.2
NC_003284.9	RefSeq	exon	5529438	5529745	.	-	.	Parent=NM_001373301.2
NC_003284.9	RefSeq	exon	5529794	5529915	.	-	.	Parent=NM_001373301.2
NC_003284.9	RefSeq	exon	5529961	5530049	.	-	.	Parent=NM_001373301.2
NC_003284.9	RefSeq	exon	5530326	5530778	.	-	.	Parent=NM_001373301.2
NC_003284.9	RefSeq	exon	5530828	5530972	.	-	.	Parent=NM_001373301.2
NC_003284.9	RefSeq	exon	5531025	5531110	.	-	.	Parent=NM_001373301.2
NC_003284.9	RefSeq	exon	5531161	5531241	.	-	.	Parent=NM_001373301.2
NC_003284.9	RefSeq	exon	5535225	5535356	.	-	.	Parent=NM_001373301.2
NC_003284.9	RefSeq	exon	5535410	5535719	.	-	.	Parent=NM_001373301.2
NC_003284.9	RefSeq	exon	5535765	5535871	.	-	.	Parent=NM_001373301.2
NC_003284.9	RefSeq	exon	5536273	5536416	.	-	.	Parent=NM_001373301.2
NC_003284.9	RefSeq	exon	5536499	5536636	.	-	.	Parent=NM_001373301.2
NC_003284.9	RefSeq	exon	5537025	5537427	.	-	.	Parent=NM_001373301.2
NC_003284.9	RefSeq	exon	5537471	5537676	.	-	.	Parent=NM_001373301.2
NC_003284.9	RefSeq	exon	5537727	5537842	.	-	.	Parent=NM_001373301.2
NC_003284.9	RefSeq	exon	5538257	5538368	.	-	.	Parent=NM_001373301.2
NC_003284.9	RefSeq	exon	5538416	5538461	.	-	.	Parent=NM_001373301.2
NC_003284.9	RefSeq	CDS	5525342	5525530	.	-	0	Parent=NM_001373301.2
NC_003284.9	RefSeq	CDS	5525595	5525822	.	-	0	Parent=NM_001373301.2
NC_003284.9	RefSeq	CDS	5525965	5526228	.	-	0	Parent=NM_001373301.2
NC_003284.9	RefSeq	CDS	5526275	5526428	.	-	1	Parent=NM_001373301.2
NC_003284.9	RefSeq	CDS	5526476	5526592	.	-	1	Parent=NM_001373301.2
NC_003284.9	RefSeq	CDS	5526872	5526998	.	-	2	Parent=NM_001373301.2
NC_003284.9	RefSeq	CDS	5527046	5527183	.	-	2	Parent=NM_001373301.2
NC_003284.9	RefSeq	CDS	5527234	5527368	.	-	2	Parent=NM_001373301.2
NC_003284.9	RefSeq	CDS	5527425	5527571	.	-	2	Parent=NM_001373301.2
NC_003284.9	RefSeq	CDS	5527615	5527881	.	-	2	Parent=NM_001373301.2
NC_003284.9	RefSeq	CDS	5527932	5528013	.	-	0	Parent=NM_001373301.2
NC_003284.9	RefSeq	CDS	5528059	5528213	.	-	2	Parent=NM_001373301.2
NC_003284.9	RefSeq	CDS	5529270	5529380	.	-	2	Parent=NM_001373301.2
NC_003284.9	RefSeq	CDS	5529438	5529745	.	-	1	Parent=NM_001373301.2
NC_003284.9	RefSeq	CDS	5529794	5529915	.	-	0	Parent=NM_001373301.2
NC_003284.9	RefSeq	CDS	5529961	5530049	.	-	2	Parent=NM_001373301.2
NC_003284.9	RefSeq	CDS	5530326	5530778	.	-	2	Parent=NM_001373301.2
NC_003284.9	RefSeq	CDS	5530828	5530972	.	-	0	Parent=NM_001373301.2
NC_003284.9	RefSeq	CDS	5531025	5531110	.	-	2	Parent=NM_001373301.2
NC_003284.9	RefSeq	CDS	5531161	5531241	.	-	2	Parent=NM_001373301.2
NC_003284.9	RefSeq	CDS	5535225	5535356	.	-	2	Parent=NM_001373301.2
NC_003284.9	RefSeq	CDS	5535410	5535719	.	-	0	Parent=NM_001373301.2
NC_003284.9	RefSeq	CDS	5535765	5535871	.	-	2	Parent=NM_001373301.2
NC_003284.9	RefSeq	CDS	5536273	5536416	.	-	2	Parent=NM_001373301.2
NC_003284.9	RefSeq	CDS	5536499	5536636	.	-	2	Parent=NM_001373301.2
NC_003284.9	RefSeq	CDS	5537025	5537427	.	-	0	Parent=NM_001373301.2
NC_003284.9	RefSeq	CDS	5537471	5537676	.	-	2	Parent=NM_001373301.2
NC_003284.9	RefSeq	CDS	5537727	5537842	.	-	1	Parent=NM_001373301.2
NC_003284.9	RefSeq	CDS	5538257	5538368	.	-	2	Parent=NM_001373301.2
NC_003284.9	RefSeq	CDS	5538416	5538461	.	-	0	Parent=NM_001373301.2
NC_003284.9	RefSeq	mRNA	5525342	5538461	.	-	.	ID=NM_001373302.2;geneID=180825;gene_name=lgx-1
NC_003284.9	RefSeq	exon	5525342	5525530	.	-	.	Parent=NM_001373302.2
NC_003284.9	RefSeq	exon	5525595	5525822	.	-	.	Parent=NM_001373302.2
NC_003284.9	RefSeq	exon	5525965	5526228	.	-	.	Parent=NM_001373302.2
NC_003284.9	RefSeq	exon	5526275	5526428	.	-	.	Parent=NM_001373302.2
NC_003284.9	RefSeq	exon	5526476	5526592	.	-	.	Parent=NM_001373302.2
NC_003284.9	RefSeq	exon	5526872	5526998	.	-	.	Parent=NM_001373302.2
NC_003284.9	RefSeq	exon	5527046	5527183	.	-	.	Parent=NM_001373302.2
NC_003284.9	RefSeq	exon	5527234	5527368	.	-	.	Parent=NM_001373302.2
NC_003284.9	RefSeq	exon	5527425	5527571	.	-	.	Parent=NM_001373302.2
NC_003284.9	RefSeq	exon	5527615	5527881	.	-	.	Parent=NM_001373302.2
NC_003284.9	RefSeq	exon	5527932	5528013	.	-	.	Parent=NM_001373302.2
NC_003284.9	RefSeq	exon	5528059	5528213	.	-	.	Parent=NM_001373302.2
NC_003284.9	RefSeq	exon	5529270	5529380	.	-	.	Parent=NM_001373302.2
NC_003284.9	RefSeq	exon	5529438	5529745	.	-	.	Parent=NM_001373302.2
NC_003284.9	RefSeq	exon	5529794	5529915	.	-	.	Parent=NM_001373302.2
NC_003284.9	RefSeq	exon	5529961	5530049	.	-	.	Parent=NM_001373302.2
NC_003284.9	RefSeq	exon	5530629	5530778	.	-	.	Parent=NM_001373302.2
NC_003284.9	RefSeq	exon	5530828	5530972	.	-	.	Parent=NM_001373302.2
NC_003284.9	RefSeq	exon	5531025	5531110	.	-	.	Parent=NM_001373302.2
NC_003284.9	RefSeq	exon	5531161	5531241	.	-	.	Parent=NM_001373302.2
NC_003284.9	RefSeq	exon	5535225	5535356	.	-	.	Parent=NM_001373302.2
NC_003284.9	RefSeq	exon	5535410	5535719	.	-	.	Parent=NM_001373302.2
NC_003284.9	RefSeq	exon	5535765	5535871	.	-	.	Parent=NM_001373302.2
NC_003284.9	RefSeq	exon	5536499	5536636	.	-	.	Parent=NM_001373302.2
NC_003284.9	RefSeq	exon	5536780	5536932	.	-	.	Parent=NM_001373302.2
NC_003284.9	RefSeq	exon	5537025	5537427	.	-	.	Parent=NM_001373302.2
NC_003284.9	RefSeq	exon	5537471	5537676	.	-	.	Parent=NM_001373302.2
NC_003284.9	RefSeq	exon	5537727	5537842	.	-	.	Parent=NM_001373302.2
NC_003284.9	RefSeq	exon	5538257	5538368	.	-	.	Parent=NM_001373302.2
NC_003284.9	RefSeq	exon	5538416	5538461	.	-	.	Parent=NM_001373302.2
NC_003284.9	RefSeq	CDS	5525342	5525530	.	-	0	Parent=NM_001373302.2
NC_003284.9	RefSeq	CDS	5525595	5525822	.	-	0	Parent=NM_001373302.2
NC_003284.9	RefSeq	CDS	5525965	5526228	.	-	0	Parent=NM_001373302.2
NC_003284.9	RefSeq	CDS	5526275	5526428	.	-	1	Parent=NM_001373302.2
NC_003284.9	RefSeq	CDS	5526476	5526592	.	-	1	Parent=NM_001373302.2
NC_003284.9	RefSeq	CDS	5526872	5526998	.	-	2	Parent=NM_001373302.2
NC_003284.9	RefSeq	CDS	5527046	5527183	.	-	2	Parent=NM_001373302.2
NC_003284.9	RefSeq	CDS	5527234	5527368	.	-	2	Parent=NM_001373302.2
NC_003284.9	RefSeq	CDS	5527425	5527571	.	-	2	Parent=NM_001373302.2
NC_003284.9	RefSeq	CDS	5527615	5527881	.	-	2	Parent=NM_001373302.2
NC_003284.9	RefSeq	CDS	5527932	5528013	.	-	0	Parent=NM_001373302.2
NC_003284.9	RefSeq	CDS	5528059	5528213	.	-	2	Parent=NM_001373302.2
NC_003284.9	RefSeq	CDS	5529270	5529380	.	-	2	Parent=NM_001373302.2
NC_003284.9	RefSeq	CDS	5529438	5529745	.	-	1	Parent=NM_001373302.2
NC_003284.9	RefSeq	CDS	5529794	5529915	.	-	0	Parent=NM_001373302.2
NC_003284.9	RefSeq	CDS	5529961	5530049	.	-	2	Parent=NM_001373302.2
NC_003284.9	RefSeq	CDS	5530629	5530778	.	-	2	Parent=NM_001373302.2
NC_003284.9	RefSeq	CDS	5530828	5530972	.	-	0	Parent=NM_001373302.2
NC_003284.9	RefSeq	CDS	5531025	5531110	.	-	2	Parent=NM_001373302.2
NC_003284.9	RefSeq	CDS	5531161	5531241	.	-	2	Parent=NM_001373302.2
NC_003284.9	RefSeq	CDS	5535225	5535356	.	-	2	Parent=NM_001373302.2
NC_003284.9	RefSeq	CDS	5535410	5535719	.	-	0	Parent=NM_001373302.2
NC_003284.9	RefSeq	CDS	5535765	5535871	.	-	2	Parent=NM_001373302.2
NC_003284.9	RefSeq	CDS	5536499	5536636	.	-	2	Parent=NM_001373302.2
NC_003284.9	RefSeq	CDS	5536780	5536932	.	-	2	Parent=NM_001373302.2
NC_003284.9	RefSeq	CDS	5537025	5537427	.	-	0	Parent=NM_001373302.2
NC_003284.9	RefSeq	CDS	5537471	5537676	.	-	2	Parent=NM_001373302.2
NC_003284.9	RefSeq	CDS	5537727	5537842	.	-	1	Parent=NM_001373302.2
NC_003284.9	RefSeq	CDS	5538257	5538368	.	-	2	Parent=NM_001373302.2
NC_003284.9	RefSeq	CDS	5538416	5538461	.	-	0	Parent=NM_001373302.2
NC_003284.9	RefSeq	mRNA	5525342	5538461	.	-	.	ID=NM_001373303.2;geneID=180825;gene_name=lgx-1
NC_003284.9	RefSeq	exon	5525342	5525530	.	-	.	Parent=NM_001373303.2
NC_003284.9	RefSeq	exon	5525595	5525822	.	-	.	Parent=NM_001373303.2
NC_003284.9	RefSeq	exon	5525965	5526228	.	-	.	Parent=NM_001373303.2
NC_003284.9	RefSeq	exon	5526275	5526428	.	-	.	Parent=NM_001373303.2
NC_003284.9	RefSeq	exon	5526476	5526592	.	-	.	Parent=NM_001373303.2
NC_003284.9	RefSeq	exon	5526872	5526998	.	-	.	Parent=NM_001373303.2
NC_003284.9	RefSeq	exon	5527046	5527183	.	-	.	Parent=NM_001373303.2
NC_003284.9	RefSeq	exon	5527234	5527368	.	-	.	Parent=NM_001373303.2
NC_003284.9	RefSeq	exon	5527425	5527571	.	-	.	Parent=NM_001373303.2
NC_003284.9	RefSeq	exon	5527615	5527881	.	-	.	Parent=NM_001373303.2
NC_003284.9	RefSeq	exon	5527932	5528013	.	-	.	Parent=NM_001373303.2
NC_003284.9	RefSeq	exon	5528059	5528213	.	-	.	Parent=NM_001373303.2
NC_003284.9	RefSeq	exon	5529270	5529380	.	-	.	Parent=NM_001373303.2
NC_003284.9	RefSeq	exon	5529438	5529745	.	-	.	Parent=NM_001373303.2
NC_003284.9	RefSeq	exon	5529794	5529915	.	-	.	Parent=NM_001373303.2
NC_003284.9	RefSeq	exon	5529961	5530049	.	-	.	Parent=NM_001373303.2
NC_003284.9	RefSeq	exon	5530326	5530778	.	-	.	Parent=NM_001373303.2
NC_003284.9	RefSeq	exon	5530828	5530972	.	-	.	Parent=NM_001373303.2
NC_003284.9	RefSeq	exon	5531025	5531110	.	-	.	Parent=NM_001373303.2
NC_003284.9	RefSeq	exon	5531161	5531241	.	-	.	Parent=NM_001373303.2
NC_003284.9	RefSeq	exon	5535225	5535356	.	-	.	Parent=NM_001373303.2
NC_003284.9	RefSeq	exon	5535410	5535719	.	-	.	Parent=NM_001373303.2
NC_003284.9	RefSeq	exon	5535765	5535871	.	-	.	Parent=NM_001373303.2
NC_003284.9	RefSeq	exon	5536499	5536636	.	-	.	Parent=NM_001373303.2
NC_003284.9	RefSeq	exon	5536780	5536932	.	-	.	Parent=NM_001373303.2
NC_003284.9	RefSeq	exon	5537025	5537427	.	-	.	Parent=NM_001373303.2
NC_003284.9	RefSeq	exon	5537471	5537676	.	-	.	Parent=NM_001373303.2
NC_003284.9	RefSeq	exon	5537727	5537842	.	-	.	Parent=NM_001373303.2
NC_003284.9	RefSeq	exon	5538257	5538368	.	-	.	Parent=NM_001373303.2
NC_003284.9	RefSeq	exon	5538416	5538461	.	-	.	Parent=NM_001373303.2
NC_003284.9	RefSeq	CDS	5525342	5525530	.	-	0	Parent=NM_001373303.2
NC_003284.9	RefSeq	CDS	5525595	5525822	.	-	0	Parent=NM_001373303.2
NC_003284.9	RefSeq	CDS	5525965	5526228	.	-	0	Parent=NM_001373303.2
NC_003284.9	RefSeq	CDS	5526275	5526428	.	-	1	Parent=NM_001373303.2
NC_003284.9	RefSeq	CDS	5526476	5526592	.	-	1	Parent=NM_001373303.2
NC_003284.9	RefSeq	CDS	5526872	5526998	.	-	2	Parent=NM_001373303.2
NC_003284.9	RefSeq	CDS	5527046	5527183	.	-	2	Parent=NM_001373303.2
NC_003284.9	RefSeq	CDS	5527234	5527368	.	-	2	Parent=NM_001373303.2
NC_003284.9	RefSeq	CDS	5527425	5527571	.	-	2	Parent=NM_001373303.2
NC_003284.9	RefSeq	CDS	5527615	5527881	.	-	2	Parent=NM_001373303.2
NC_003284.9	RefSeq	CDS	5527932	5528013	.	-	0	Parent=NM_001373303.2
NC_003284.9	RefSeq	CDS	5528059	5528213	.	-	2	Parent=NM_001373303.2
NC_003284.9	RefSeq	CDS	5529270	5529380	.	-	2	Parent=NM_001373303.2
NC_003284.9	RefSeq	CDS	5529438	5529745	.	-	1	Parent=NM_001373303.2
NC_003284.9	RefSeq	CDS	5529794	5529915	.	-	0	Parent=NM_001373303.2
NC_003284.9	RefSeq	CDS	5529961	5530049	.	-	2	Parent=NM_001373303.2
NC_003284.9	RefSeq	CDS	5530326	5530778	.	-	2	Parent=NM_001373303.2
NC_003284.9	RefSeq	CDS	5530828	5530972	.	-	0	Parent=NM_001373303.2
NC_003284.9	RefSeq	CDS	5531025	5531110	.	-	2	Parent=NM_001373303.2
NC_003284.9	RefSeq	CDS	5531161	5531241	.	-	2	Parent=NM_001373303.2
NC_003284.9	RefSeq	CDS	5535225	5535356	.	-	2	Parent=NM_001373303.2
NC_003284.9	RefSeq	CDS	5535410	5535719	.	-	0	Parent=NM_001373303.2
NC_003284.9	RefSeq	CDS	5535765	5535871	.	-	2	Parent=NM_001373303.2
NC_003284.9	RefSeq	CDS	5536499	5536636	.	-	2	Parent=NM_001373303.2
NC_003284.9	RefSeq	CDS	5536780	5536932	.	-	2	Parent=NM_001373303.2
NC_003284.9	RefSeq	CDS	5537025	5537427	.	-	0	Parent=NM_001373303.2
NC_003284.9	RefSeq	CDS	5537471	5537676	.	-	2	Parent=NM_001373303.2
NC_003284.9	RefSeq	CDS	5537727	5537842	.	-	1	Parent=NM_001373303.2
NC_003284.9	RefSeq	CDS	5538257	5538368	.	-	2	Parent=NM_001373303.2
NC_003284.9	RefSeq	CDS	5538416	5538461	.	-	0	Parent=NM_001373303.2
NC_003284.9	RefSeq	mRNA	5525342	5538461	.	-	.	ID=NM_001373304.2;geneID=180825;gene_name=lgx-1
NC_003284.9	RefSeq	exon	5525342	5525530	.	-	.	Parent=NM_001373304.2
NC_003284.9	RefSeq	exon	5525595	5525822	.	-	.	Parent=NM_001373304.2
NC_003284.9	RefSeq	exon	5525965	5526228	.	-	.	Parent=NM_001373304.2
NC_003284.9	RefSeq	exon	5526275	5526428	.	-	.	Parent=NM_001373304.2
NC_003284.9	RefSeq	exon	5526476	5526592	.	-	.	Parent=NM_001373304.2
NC_003284.9	RefSeq	exon	5526872	5526998	.	-	.	Parent=NM_001373304.2
NC_003284.9	RefSeq	exon	5527046	5527183	.	-	.	Parent=NM_001373304.2
NC_003284.9	RefSeq	exon	5527234	5527368	.	-	.	Parent=NM_001373304.2
NC_003284.9	RefSeq	exon	5527425	5527571	.	-	.	Parent=NM_001373304.2
NC_003284.9	RefSeq	exon	5527615	5527881	.	-	.	Parent=NM_001373304.2
NC_003284.9	RefSeq	exon	5527932	5528013	.	-	.	Parent=NM_001373304.2
NC_003284.9	RefSeq	exon	5528059	5528213	.	-	.	Parent=NM_001373304.2
NC_003284.9	RefSeq	exon	5529270	5529380	.	-	.	Parent=NM_001373304.2
NC_003284.9	RefSeq	exon	5529438	5529745	.	-	.	Parent=NM_001373304.2
NC_003284.9	RefSeq	exon	5529794	5529915	.	-	.	Parent=NM_001373304.2
NC_003284.9	RefSeq	exon	5529961	5530049	.	-	.	Parent=NM_001373304.2
NC_003284.9	RefSeq	exon	5530629	5530778	.	-	.	Parent=NM_001373304.2
NC_003284.9	RefSeq	exon	5530828	5530972	.	-	.	Parent=NM_001373304.2
NC_003284.9	RefSeq	exon	5531025	5531110	.	-	.	Parent=NM_001373304.2
NC_003284.9	RefSeq	exon	5531161	5531241	.	-	.	Parent=NM_001373304.2
NC_003284.9	RefSeq	exon	5535225	5535356	.	-	.	Parent=NM_001373304.2
NC_003284.9	RefSeq	exon	5535410	5535719	.	-	.	Parent=NM_001373304.2
NC_003284.9	RefSeq	exon	5535765	5535871	.	-	.	Parent=NM_001373304.2
NC_003284.9	RefSeq	exon	5536273	5536416	.	-	.	Parent=NM_001373304.2
NC_003284.9	RefSeq	exon	5536499	5536636	.	-	.	Parent=NM_001373304.2
NC_003284.9	RefSeq	exon	5536780	5536932	.	-	.	Parent=NM_001373304.2
NC_003284.9	RefSeq	exon	5537025	5537427	.	-	.	Parent=NM_001373304.2
NC_003284.9	RefSeq	exon	5537471	5537676	.	-	.	Parent=NM_001373304.2
NC_003284.9	RefSeq	exon	5537727	5537842	.	-	.	Parent=NM_001373304.2
NC_003284.9	RefSeq	exon	5538257	5538368	.	-	.	Parent=NM_001373304.2
NC_003284.9	RefSeq	exon	5538416	5538461	.	-	.	Parent=NM_001373304.2
NC_003284.9	RefSeq	CDS	5525342	5525530	.	-	0	Parent=NM_001373304.2
NC_003284.9	RefSeq	CDS	5525595	5525822	.	-	0	Parent=NM_001373304.2
NC_003284.9	RefSeq	CDS	5525965	5526228	.	-	0	Parent=NM_001373304.2
NC_003284.9	RefSeq	CDS	5526275	5526428	.	-	1	Parent=NM_001373304.2
NC_003284.9	RefSeq	CDS	5526476	5526592	.	-	1	Parent=NM_001373304.2
NC_003284.9	RefSeq	CDS	5526872	5526998	.	-	2	Parent=NM_001373304.2
NC_003284.9	RefSeq	CDS	5527046	5527183	.	-	2	Parent=NM_001373304.2
NC_003284.9	RefSeq	CDS	5527234	5527368	.	-	2	Parent=NM_001373304.2
NC_003284.9	RefSeq	CDS	5527425	5527571	.	-	2	Parent=NM_001373304.2
NC_003284.9	RefSeq	CDS	5527615	5527881	.	-	2	Parent=NM_001373304.2
NC_003284.9	RefSeq	CDS	5527932	5528013	.	-	0	Parent=NM_001373304.2
NC_003284.9	RefSeq	CDS	5528059	5528213	.	-	2	Parent=NM_001373304.2
NC_003284.9	RefSeq	CDS	5529270	5529380	.	-	2	Parent=NM_001373304.2
NC_003284.9	RefSeq	CDS	5529438	5529745	.	-	1	Parent=NM_001373304.2
NC_003284.9	RefSeq	CDS	5529794	5529915	.	-	0	Parent=NM_001373304.2
NC_003284.9	RefSeq	CDS	5529961	5530049	.	-	2	Parent=NM_001373304.2
NC_003284.9	RefSeq	CDS	5530629	5530778	.	-	2	Parent=NM_001373304.2
NC_003284.9	RefSeq	CDS	5530828	5530972	.	-	0	Parent=NM_001373304.2
NC_003284.9	RefSeq	CDS	5531025	5531110	.	-	2	Parent=NM_001373304.2
NC_003284.9	RefSeq	CDS	5531161	5531241	.	-	2	Parent=NM_001373304.2
NC_003284.9	RefSeq	CDS	5535225	5535356	.	-	2	Parent=NM_001373304.2
NC_003284.9	RefSeq	CDS	5535410	5535719	.	-	0	Parent=NM_001373304.2
NC_003284.9	RefSeq	CDS	5535765	5535871	.	-	2	Parent=NM_001373304.2
NC_003284.9	RefSeq	CDS	5536273	5536416	.	-	2	Parent=NM_001373304.2
NC_003284.9	RefSeq	CDS	5536499	5536636	.	-	2	Parent=NM_001373304.2
NC_003284.9	RefSeq	CDS	5536780	5536932	.	-	2	Parent=NM_001373304.2
NC_003284.9	RefSeq	CDS	5537025	5537427	.	-	0	Parent=NM_001373304.2
NC_003284.9	RefSeq	CDS	5537471	5537676	.	-	2	Parent=NM_001373304.2
NC_003284.9	RefSeq	CDS	5537727	5537842	.	-	1	Parent=NM_001373304.2
NC_003284.9	RefSeq	CDS	5538257	5538368	.	-	2	Parent=NM_001373304.2
NC_003284.9	RefSeq	CDS	5538416	5538461	.	-	0	Parent=NM_001373304.2
NC_003284.9	RefSeq	mRNA	5525342	5538461	.	-	.	ID=NM_001373305.2;geneID=180825;gene_name=lgx-1
NC_003284.9	RefSeq	exon	5525342	5525530	.	-	.	Parent=NM_001373305.2
NC_003284.9	RefSeq	exon	5525595	5525822	.	-	.	Parent=NM_001373305.2
NC_003284.9	RefSeq	exon	5525965	5526228	.	-	.	Parent=NM_001373305.2
NC_003284.9	RefSeq	exon	5526275	5526428	.	-	.	Parent=NM_001373305.2
NC_003284.9	RefSeq	exon	5526476	5526592	.	-	.	Parent=NM_001373305.2
NC_003284.9	RefSeq	exon	5526872	5526998	.	-	.	Parent=NM_001373305.2
NC_003284.9	RefSeq	exon	5527046	5527183	.	-	.	Parent=NM_001373305.2
NC_003284.9	RefSeq	exon	5527234	5527368	.	-	.	Parent=NM_001373305.2
NC_003284.9	RefSeq	exon	5527425	5527571	.	-	.	Parent=NM_001373305.2
NC_003284.9	RefSeq	exon	5527615	5527881	.	-	.	Parent=NM_001373305.2
NC_003284.9	RefSeq	exon	5527932	5528013	.	-	.	Parent=NM_001373305.2
NC_003284.9	RefSeq	exon	5528059	5528213	.	-	.	Parent=NM_001373305.2
NC_003284.9	RefSeq	exon	5529270	5529380	.	-	.	Parent=NM_001373305.2
NC_003284.9	RefSeq	exon	5529438	5529745	.	-	.	Parent=NM_001373305.2
NC_003284.9	RefSeq	exon	5529794	5529915	.	-	.	Parent=NM_001373305.2
NC_003284.9	RefSeq	exon	5529961	5530049	.	-	.	Parent=NM_001373305.2
NC_003284.9	RefSeq	exon	5530326	5530778	.	-	.	Parent=NM_001373305.2
NC_003284.9	RefSeq	exon	5530828	5530972	.	-	.	Parent=NM_001373305.2
NC_003284.9	RefSeq	exon	5531025	5531110	.	-	.	Parent=NM_001373305.2
NC_003284.9	RefSeq	exon	5531161	5531241	.	-	.	Parent=NM_001373305.2
NC_003284.9	RefSeq	exon	5535225	5535356	.	-	.	Parent=NM_001373305.2
NC_003284.9	RefSeq	exon	5535410	5535719	.	-	.	Parent=NM_001373305.2
NC_003284.9	RefSeq	exon	5535765	5535871	.	-	.	Parent=NM_001373305.2
NC_003284.9	RefSeq	exon	5536273	5536416	.	-	.	Parent=NM_001373305.2
NC_003284.9	RefSeq	exon	5536499	5536636	.	-	.	Parent=NM_001373305.2
NC_003284.9	RefSeq	exon	5536780	5536932	.	-	.	Parent=NM_001373305.2
NC_003284.9	RefSeq	exon	5537025	5537427	.	-	.	Parent=NM_001373305.2
NC_003284.9	RefSeq	exon	5537471	5537676	.	-	.	Parent=NM_001373305.2
NC_003284.9	RefSeq	exon	5537727	5537842	.	-	.	Parent=NM_001373305.2
NC_003284.9	RefSeq	exon	5538257	5538368	.	-	.	Parent=NM_001373305.2
NC_003284.9	RefSeq	exon	5538416	5538461	.	-	.	Parent=NM_001373305.2
NC_003284.9	RefSeq	CDS	5525342	5525530	.	-	0	Parent=NM_001373305.2
NC_003284.9	RefSeq	CDS	5525595	5525822	.	-	0	Parent=NM_001373305.2
NC_003284.9	RefSeq	CDS	5525965	5526228	.	-	0	Parent=NM_001373305.2
NC_003284.9	RefSeq	CDS	5526275	5526428	.	-	1	Parent=NM_001373305.2
NC_003284.9	RefSeq	CDS	5526476	5526592	.	-	1	Parent=NM_001373305.2
NC_003284.9	RefSeq	CDS	5526872	5526998	.	-	2	Parent=NM_001373305.2
NC_003284.9	RefSeq	CDS	5527046	5527183	.	-	2	Parent=NM_001373305.2
NC_003284.9	RefSeq	CDS	5527234	5527368	.	-	2	Parent=NM_001373305.2
NC_003284.9	RefSeq	CDS	5527425	5527571	.	-	2	Parent=NM_001373305.2
NC_003284.9	RefSeq	CDS	5527615	5527881	.	-	2	Parent=NM_001373305.2
NC_003284.9	RefSeq	CDS	5527932	5528013	.	-	0	Parent=NM_001373305.2
NC_003284.9	RefSeq	CDS	5528059	5528213	.	-	2	Parent=NM_001373305.2
NC_003284.9	RefSeq	CDS	5529270	5529380	.	-	2	Parent=NM_001373305.2
NC_003284.9	RefSeq	CDS	5529438	5529745	.	-	1	Parent=NM_001373305.2
NC_003284.9	RefSeq	CDS	5529794	5529915	.	-	0	Parent=NM_001373305.2
NC_003284.9	RefSeq	CDS	5529961	5530049	.	-	2	Parent=NM_001373305.2
NC_003284.9	RefSeq	CDS	5530326	5530778	.	-	2	Parent=NM_001373305.2
NC_003284.9	RefSeq	CDS	5530828	5530972	.	-	0	Parent=NM_001373305.2
NC_003284.9	RefSeq	CDS	5531025	5531110	.	-	2	Parent=NM_001373305.2
NC_003284.9	RefSeq	CDS	5531161	5531241	.	-	2	Parent=NM_001373305.2
NC_003284.9	RefSeq	CDS	5535225	5535356	.	-	2	Parent=NM_001373305.2
NC_003284.9	RefSeq	CDS	5535410	5535719	.	-	0	Parent=NM_001373305.2
NC_003284.9	RefSeq	CDS	5535765	5535871	.	-	2	Parent=NM_001373305.2
NC_003284.9	RefSeq	CDS	5536273	5536416	.	-	2	Parent=NM_001373305.2
NC_003284.9	RefSeq	CDS	5536499	5536636	.	-	2	Parent=NM_001373305.2
NC_003284.9	RefSeq	CDS	5536780	5536932	.	-	2	Parent=NM_001373305.2
NC_003284.9	RefSeq	CDS	5537025	5537427	.	-	0	Parent=NM_001373305.2
NC_003284.9	RefSeq	CDS	5537471	5537676	.	-	2	Parent=NM_001373305.2
NC_003284.9	RefSeq	CDS	5537727	5537842	.	-	1	Parent=NM_001373305.2
NC_003284.9	RefSeq	CDS	5538257	5538368	.	-	2	Parent=NM_001373305.2
NC_003284.9	RefSeq	CDS	5538416	5538461	.	-	0	Parent=NM_001373305.2
NC_003284.9	RefSeq	mRNA	5528212	5538516	.	-	.	ID=NM_171690.6;geneID=180825;gene_name=lgx-1
NC_003284.9	RefSeq	exon	5528212	5529096	.	-	.	Parent=NM_171690.6
NC_003284.9	RefSeq	exon	5529270	5529380	.	-	.	Parent=NM_171690.6
NC_003284.9	RefSeq	exon	5529438	5529745	.	-	.	Parent=NM_171690.6
NC_003284.9	RefSeq	exon	5529794	5529915	.	-	.	Parent=NM_171690.6
NC_003284.9	RefSeq	exon	5529961	5530049	.	-	.	Parent=NM_171690.6
NC_003284.9	RefSeq	exon	5530326	5530778	.	-	.	Parent=NM_171690.6
NC_003284.9	RefSeq	exon	5530828	5530972	.	-	.	Parent=NM_171690.6
NC_003284.9	RefSeq	exon	5531025	5531110	.	-	.	Parent=NM_171690.6
NC_003284.9	RefSeq	exon	5531161	5531241	.	-	.	Parent=NM_171690.6
NC_003284.9	RefSeq	exon	5535225	5535356	.	-	.	Parent=NM_171690.6
NC_003284.9	RefSeq	exon	5535410	5535719	.	-	.	Parent=NM_171690.6
NC_003284.9	RefSeq	exon	5535765	5535871	.	-	.	Parent=NM_171690.6
NC_003284.9	RefSeq	exon	5536273	5536416	.	-	.	Parent=NM_171690.6
NC_003284.9	RefSeq	exon	5536499	5536636	.	-	.	Parent=NM_171690.6
NC_003284.9	RefSeq	exon	5536780	5536932	.	-	.	Parent=NM_171690.6
NC_003284.9	RefSeq	exon	5537025	5537427	.	-	.	Parent=NM_171690.6
NC_003284.9	RefSeq	exon	5537471	5537676	.	-	.	Parent=NM_171690.6
NC_003284.9	RefSeq	exon	5537727	5537842	.	-	.	Parent=NM_171690.6
NC_003284.9	RefSeq	exon	5538257	5538368	.	-	.	Parent=NM_171690.6
NC_003284.9	RefSeq	exon	5538416	5538516	.	-	.	Parent=NM_171690.6
NC_003284.9	RefSeq	CDS	5528663	5529096	.	-	2	Parent=NM_171690.6
NC_003284.9	RefSeq	CDS	5529270	5529380	.	-	2	Parent=NM_171690.6
NC_003284.9	RefSeq	CDS	5529438	5529745	.	-	1	Parent=NM_171690.6
NC_003284.9	RefSeq	CDS	5529794	5529915	.	-	0	Parent=NM_171690.6
NC_003284.9	RefSeq	CDS	5529961	5530049	.	-	2	Parent=NM_171690.6
NC_003284.9	RefSeq	CDS	5530326	5530778	.	-	2	Parent=NM_171690.6
NC_003284.9	RefSeq	CDS	5530828	5530972	.	-	0	Parent=NM_171690.6
NC_003284.9	RefSeq	CDS	5531025	5531110	.	-	2	Parent=NM_171690.6
NC_003284.9	RefSeq	CDS	5531161	5531241	.	-	2	Parent=NM_171690.6
NC_003284.9	RefSeq	CDS	5535225	5535356	.	-	2	Parent=NM_171690.6
NC_003284.9	RefSeq	CDS	5535410	5535719	.	-	0	Parent=NM_171690.6
NC_003284.9	RefSeq	CDS	5535765	5535871	.	-	2	Parent=NM_171690.6
NC_003284.9	RefSeq	CDS	5536273	5536416	.	-	2	Parent=NM_171690.6
NC_003284.9	RefSeq	CDS	5536499	5536636	.	-	2	Parent=NM_171690.6
NC_003284.9	RefSeq	CDS	5536780	5536932	.	-	2	Parent=NM_171690.6
NC_003284.9	RefSeq	CDS	5537025	5537427	.	-	0	Parent=NM_171690.6
NC_003284.9	RefSeq	CDS	5537471	5537676	.	-	2	Parent=NM_171690.6
NC_003284.9	RefSeq	CDS	5537727	5537842	.	-	1	Parent=NM_171690.6
NC_003284.9	RefSeq	CDS	5538257	5538368	.	-	2	Parent=NM_171690.6
NC_003284.9	RefSeq	CDS	5538416	5538461	.	-	0	Parent=NM_171690.6
NC_003284.9	RefSeq	transcript	5534335	5534484	.	+	.	ID=NR_071069.1;geneID=13220671;gene_name=C54G7.14
NC_003284.9	RefSeq	exon	5534335	5534484	.	+	.	Parent=NR_071069.1
NC_003284.9	RefSeq	transcript	5538746	5539136	.	+	.	ID=NR_071070.1;geneID=13220672;gene_name=C54G7.15
NC_003284.9	RefSeq	exon	5538746	5539136	.	+	.	Parent=NR_071070.1
NC_003284.9	RefSeq	transcript	5539836	5539947	.	-	.	ID=NR_071071.1;geneID=13220673;gene_name=C54G7.9
NC_003284.9	RefSeq	exon	5539836	5539947	.	-	.	Parent=NR_071071.1
NC_003284.9	RefSeq	transcript	5540069	5540275	.	+	.	ID=NR_071072.1;geneID=13220674;gene_name=C54G7.12
NC_003284.9	RefSeq	exon	5540069	5540275	.	+	.	Parent=NR_071072.1
NC_003284.9	RefSeq	transcript	5540075	5540206	.	-	.	ID=NR_071073.1;geneID=13220675;gene_name=C54G7.8
NC_003284.9	RefSeq	exon	5540075	5540206	.	-	.	Parent=NR_071073.1
NC_003284.9	RefSeq	transcript	5541165	5541307	.	+	.	ID=NR_071074.1;geneID=13220676;gene_name=C54G7.10
NC_003284.9	RefSeq	exon	5541165	5541307	.	+	.	Parent=NR_071074.1
NC_003284.9	RefSeq	transcript	5543100	5543238	.	+	.	ID=NR_071075.1;geneID=13220677;gene_name=C54G7.6
NC_003284.9	RefSeq	exon	5543100	5543238	.	+	.	Parent=NR_071075.1
NC_003284.9	RefSeq	transcript	5543100	5543238	.	-	.	ID=NR_071076.1;geneID=13220678;gene_name=C54G7.5
NC_003284.9	RefSeq	exon	5543100	5543238	.	-	.	Parent=NR_071076.1
NC_003284.9	RefSeq	transcript	5543482	5543680	.	-	.	ID=NR_071077.1;geneID=13220679;gene_name=C54G7.7
NC_003284.9	RefSeq	exon	5543482	5543680	.	-	.	Parent=NR_071077.1
NC_003284.9	RefSeq	transcript	5543556	5543763	.	+	.	ID=NR_071078.1;geneID=13220680;gene_name=C54G7.17
NC_003284.9	RefSeq	exon	5543556	5543763	.	+	.	Parent=NR_071078.1
NC_003284.9	RefSeq	mRNA	5543951	5545620	.	+	.	ID=NM_076538.3;geneID=183816;gene_name=C54G7.1
NC_003284.9	RefSeq	exon	5543951	5544043	.	+	.	Parent=NM_076538.3
NC_003284.9	RefSeq	exon	5544090	5544169	.	+	.	Parent=NM_076538.3
NC_003284.9	RefSeq	exon	5544257	5544420	.	+	.	Parent=NM_076538.3
NC_003284.9	RefSeq	exon	5544978	5545131	.	+	.	Parent=NM_076538.3
NC_003284.9	RefSeq	exon	5545186	5545287	.	+	.	Parent=NM_076538.3
NC_003284.9	RefSeq	exon	5545340	5545620	.	+	.	Parent=NM_076538.3
NC_003284.9	RefSeq	CDS	5543954	5544043	.	+	0	Parent=NM_076538.3
NC_003284.9	RefSeq	CDS	5544090	5544169	.	+	0	Parent=NM_076538.3
NC_003284.9	RefSeq	CDS	5544257	5544420	.	+	1	Parent=NM_076538.3
NC_003284.9	RefSeq	CDS	5544978	5545131	.	+	2	Parent=NM_076538.3
NC_003284.9	RefSeq	CDS	5545186	5545287	.	+	1	Parent=NM_076538.3
NC_003284.9	RefSeq	CDS	5545340	5545529	.	+	1	Parent=NM_076538.3
NC_003284.9	RefSeq	mRNA	5545587	5552752	.	-	.	ID=NM_076539.7;geneID=183817;gene_name=ifta-1
NC_003284.9	RefSeq	exon	5545587	5545836	.	-	.	Parent=NM_076539.7
NC_003284.9	RefSeq	exon	5545885	5545984	.	-	.	Parent=NM_076539.7
NC_003284.9	RefSeq	exon	5546027	5546156	.	-	.	Parent=NM_076539.7
NC_003284.9	RefSeq	exon	5546200	5546286	.	-	.	Parent=NM_076539.7
NC_003284.9	RefSeq	exon	5546760	5546895	.	-	.	Parent=NM_076539.7
NC_003284.9	RefSeq	exon	5546944	5547063	.	-	.	Parent=NM_076539.7
NC_003284.9	RefSeq	exon	5547114	5547196	.	-	.	Parent=NM_076539.7
NC_003284.9	RefSeq	exon	5547251	5547449	.	-	.	Parent=NM_076539.7
NC_003284.9	RefSeq	exon	5547498	5547630	.	-	.	Parent=NM_076539.7
NC_003284.9	RefSeq	exon	5547760	5547897	.	-	.	Parent=NM_076539.7
NC_003284.9	RefSeq	exon	5548262	5548752	.	-	.	Parent=NM_076539.7
NC_003284.9	RefSeq	exon	5548806	5548906	.	-	.	Parent=NM_076539.7
NC_003284.9	RefSeq	exon	5548990	5549128	.	-	.	Parent=NM_076539.7
NC_003284.9	RefSeq	exon	5549605	5549661	.	-	.	Parent=NM_076539.7
NC_003284.9	RefSeq	exon	5549713	5549768	.	-	.	Parent=NM_076539.7
NC_003284.9	RefSeq	exon	5549816	5550005	.	-	.	Parent=NM_076539.7
NC_003284.9	RefSeq	exon	5550131	5550235	.	-	.	Parent=NM_076539.7
NC_003284.9	RefSeq	exon	5550282	5550365	.	-	.	Parent=NM_076539.7
NC_003284.9	RefSeq	exon	5550409	5550534	.	-	.	Parent=NM_076539.7
NC_003284.9	RefSeq	exon	5550584	5550729	.	-	.	Parent=NM_076539.7
NC_003284.9	RefSeq	exon	5551155	5551445	.	-	.	Parent=NM_076539.7
NC_003284.9	RefSeq	exon	5551492	5551549	.	-	.	Parent=NM_076539.7
NC_003284.9	RefSeq	exon	5551605	5551685	.	-	.	Parent=NM_076539.7
NC_003284.9	RefSeq	exon	5551730	5551877	.	-	.	Parent=NM_076539.7
NC_003284.9	RefSeq	exon	5552205	5552328	.	-	.	Parent=NM_076539.7
NC_003284.9	RefSeq	exon	5552377	5552566	.	-	.	Parent=NM_076539.7
NC_003284.9	RefSeq	exon	5552619	5552752	.	-	.	Parent=NM_076539.7
NC_003284.9	RefSeq	CDS	5545687	5545836	.	-	0	Parent=NM_076539.7
NC_003284.9	RefSeq	CDS	5545885	5545984	.	-	1	Parent=NM_076539.7
NC_003284.9	RefSeq	CDS	5546027	5546156	.	-	2	Parent=NM_076539.7
NC_003284.9	RefSeq	CDS	5546200	5546286	.	-	2	Parent=NM_076539.7
NC_003284.9	RefSeq	CDS	5546760	5546895	.	-	0	Parent=NM_076539.7
NC_003284.9	RefSeq	CDS	5546944	5547063	.	-	0	Parent=NM_076539.7
NC_003284.9	RefSeq	CDS	5547114	5547196	.	-	2	Parent=NM_076539.7
NC_003284.9	RefSeq	CDS	5547251	5547449	.	-	0	Parent=NM_076539.7
NC_003284.9	RefSeq	CDS	5547498	5547630	.	-	1	Parent=NM_076539.7
NC_003284.9	RefSeq	CDS	5547760	5547897	.	-	1	Parent=NM_076539.7
NC_003284.9	RefSeq	CDS	5548262	5548752	.	-	0	Parent=NM_076539.7
NC_003284.9	RefSeq	CDS	5548806	5548906	.	-	2	Parent=NM_076539.7
NC_003284.9	RefSeq	CDS	5548990	5549128	.	-	0	Parent=NM_076539.7
NC_003284.9	RefSeq	CDS	5549605	5549661	.	-	0	Parent=NM_076539.7
NC_003284.9	RefSeq	CDS	5549713	5549768	.	-	2	Parent=NM_076539.7
NC_003284.9	RefSeq	CDS	5549816	5550005	.	-	0	Parent=NM_076539.7
NC_003284.9	RefSeq	CDS	5550131	5550235	.	-	0	Parent=NM_076539.7
NC_003284.9	RefSeq	CDS	5550282	5550365	.	-	0	Parent=NM_076539.7
NC_003284.9	RefSeq	CDS	5550409	5550534	.	-	0	Parent=NM_076539.7
NC_003284.9	RefSeq	CDS	5550584	5550729	.	-	2	Parent=NM_076539.7
NC_003284.9	RefSeq	CDS	5551155	5551445	.	-	2	Parent=NM_076539.7
NC_003284.9	RefSeq	CDS	5551492	5551549	.	-	0	Parent=NM_076539.7
NC_003284.9	RefSeq	CDS	5551605	5551685	.	-	0	Parent=NM_076539.7
NC_003284.9	RefSeq	CDS	5551730	5551877	.	-	1	Parent=NM_076539.7
NC_003284.9	RefSeq	CDS	5552205	5552328	.	-	2	Parent=NM_076539.7
NC_003284.9	RefSeq	CDS	5552377	5552566	.	-	0	Parent=NM_076539.7
NC_003284.9	RefSeq	CDS	5552619	5552696	.	-	0	Parent=NM_076539.7
NC_003284.9	RefSeq	transcript	5554879	5555020	.	-	.	ID=NR_071079.1;geneID=13220683;gene_name=C54G7.13
NC_003284.9	RefSeq	exon	5554879	5555020	.	-	.	Parent=NR_071079.1
NC_003284.9	RefSeq	mRNA	5558055	5561330	.	+	.	ID=NM_001270096.2;geneID=183305;gene_name=C38C5.1
NC_003284.9	RefSeq	exon	5558055	5558168	.	+	.	Parent=NM_001270096.2
NC_003284.9	RefSeq	exon	5558919	5559089	.	+	.	Parent=NM_001270096.2
NC_003284.9	RefSeq	exon	5561199	5561330	.	+	.	Parent=NM_001270096.2
NC_003284.9	RefSeq	CDS	5558058	5558168	.	+	0	Parent=NM_001270096.2
NC_003284.9	RefSeq	CDS	5558919	5559089	.	+	0	Parent=NM_001270096.2
NC_003284.9	RefSeq	CDS	5561199	5561330	.	+	0	Parent=NM_001270096.2
NC_003284.9	RefSeq	mRNA	5560179	5561330	.	+	.	ID=NM_001373306.1;geneID=183305;gene_name=C38C5.1
NC_003284.9	RefSeq	exon	5560179	5560250	.	+	.	Parent=NM_001373306.1
NC_003284.9	RefSeq	exon	5560326	5560426	.	+	.	Parent=NM_001373306.1
NC_003284.9	RefSeq	exon	5560475	5560585	.	+	.	Parent=NM_001373306.1
NC_003284.9	RefSeq	exon	5560638	5560812	.	+	.	Parent=NM_001373306.1
NC_003284.9	RefSeq	exon	5561199	5561330	.	+	.	Parent=NM_001373306.1
NC_003284.9	RefSeq	CDS	5560191	5560250	.	+	0	Parent=NM_001373306.1
NC_003284.9	RefSeq	CDS	5560326	5560426	.	+	0	Parent=NM_001373306.1
NC_003284.9	RefSeq	CDS	5560475	5560585	.	+	1	Parent=NM_001373306.1
NC_003284.9	RefSeq	CDS	5560638	5560812	.	+	1	Parent=NM_001373306.1
NC_003284.9	RefSeq	CDS	5561199	5561330	.	+	0	Parent=NM_001373306.1
NC_003284.9	RefSeq	transcript	5567170	5567319	.	-	.	ID=NR_071080.1;geneID=13220685;gene_name=C38C5.3
NC_003284.9	RefSeq	exon	5567170	5567319	.	-	.	Parent=NR_071080.1
NC_003284.9	RefSeq	mRNA	5567754	5590493	.	+	.	ID=NM_001368504.4;geneID=180826;gene_name=mec-2
NC_003284.9	RefSeq	exon	5567754	5567829	.	+	.	Parent=NM_001368504.4
NC_003284.9	RefSeq	exon	5582959	5583062	.	+	.	Parent=NM_001368504.4
NC_003284.9	RefSeq	exon	5583116	5583188	.	+	.	Parent=NM_001368504.4
NC_003284.9	RefSeq	exon	5583715	5583872	.	+	.	Parent=NM_001368504.4
NC_003284.9	RefSeq	exon	5583923	5584051	.	+	.	Parent=NM_001368504.4
NC_003284.9	RefSeq	exon	5584115	5584249	.	+	.	Parent=NM_001368504.4
NC_003284.9	RefSeq	exon	5584296	5584414	.	+	.	Parent=NM_001368504.4
NC_003284.9	RefSeq	exon	5584464	5584544	.	+	.	Parent=NM_001368504.4
NC_003284.9	RefSeq	exon	5586251	5586398	.	+	.	Parent=NM_001368504.4
NC_003284.9	RefSeq	exon	5586475	5586548	.	+	.	Parent=NM_001368504.4
NC_003284.9	RefSeq	exon	5587713	5587798	.	+	.	Parent=NM_001368504.4
NC_003284.9	RefSeq	exon	5590477	5590493	.	+	.	Parent=NM_001368504.4
NC_003284.9	RefSeq	CDS	5567754	5567829	.	+	0	Parent=NM_001368504.4
NC_003284.9	RefSeq	CDS	5582959	5583062	.	+	2	Parent=NM_001368504.4
NC_003284.9	RefSeq	CDS	5583116	5583188	.	+	0	Parent=NM_001368504.4
NC_003284.9	RefSeq	CDS	5583715	5583872	.	+	2	Parent=NM_001368504.4
NC_003284.9	RefSeq	CDS	5583923	5584051	.	+	0	Parent=NM_001368504.4
NC_003284.9	RefSeq	CDS	5584115	5584249	.	+	0	Parent=NM_001368504.4
NC_003284.9	RefSeq	CDS	5584296	5584414	.	+	0	Parent=NM_001368504.4
NC_003284.9	RefSeq	CDS	5584464	5584544	.	+	1	Parent=NM_001368504.4
NC_003284.9	RefSeq	CDS	5586251	5586398	.	+	1	Parent=NM_001368504.4
NC_003284.9	RefSeq	CDS	5586475	5586548	.	+	0	Parent=NM_001368504.4
NC_003284.9	RefSeq	CDS	5587713	5587798	.	+	1	Parent=NM_001368504.4
NC_003284.9	RefSeq	CDS	5590477	5590493	.	+	2	Parent=NM_001368504.4
NC_003284.9	RefSeq	transcript	5572724	5572922	.	-	.	ID=NR_071081.1;geneID=13220686;gene_name=C38C5.2
NC_003284.9	RefSeq	exon	5572724	5572922	.	-	.	Parent=NR_071081.1
NC_003284.9	RefSeq	mRNA	5572913	5585171	.	+	.	ID=NM_001368508.5;geneID=180826;gene_name=mec-2
NC_003284.9	RefSeq	exon	5572913	5573296	.	+	.	Parent=NM_001368508.5
NC_003284.9	RefSeq	exon	5582959	5583062	.	+	.	Parent=NM_001368508.5
NC_003284.9	RefSeq	exon	5583116	5583188	.	+	.	Parent=NM_001368508.5
NC_003284.9	RefSeq	exon	5583715	5583872	.	+	.	Parent=NM_001368508.5
NC_003284.9	RefSeq	exon	5583923	5584051	.	+	.	Parent=NM_001368508.5
NC_003284.9	RefSeq	exon	5584115	5584249	.	+	.	Parent=NM_001368508.5
NC_003284.9	RefSeq	exon	5584296	5584414	.	+	.	Parent=NM_001368508.5
NC_003284.9	RefSeq	exon	5584464	5584544	.	+	.	Parent=NM_001368508.5
NC_003284.9	RefSeq	exon	5584601	5585171	.	+	.	Parent=NM_001368508.5
NC_003284.9	RefSeq	CDS	5573152	5573296	.	+	0	Parent=NM_001368508.5
NC_003284.9	RefSeq	CDS	5582959	5583062	.	+	2	Parent=NM_001368508.5
NC_003284.9	RefSeq	CDS	5583116	5583188	.	+	0	Parent=NM_001368508.5
NC_003284.9	RefSeq	CDS	5583715	5583872	.	+	2	Parent=NM_001368508.5
NC_003284.9	RefSeq	CDS	5583923	5584051	.	+	0	Parent=NM_001368508.5
NC_003284.9	RefSeq	CDS	5584115	5584249	.	+	0	Parent=NM_001368508.5
NC_003284.9	RefSeq	CDS	5584296	5584414	.	+	0	Parent=NM_001368508.5
NC_003284.9	RefSeq	CDS	5584464	5584544	.	+	1	Parent=NM_001368508.5
NC_003284.9	RefSeq	CDS	5584601	5584658	.	+	1	Parent=NM_001368508.5
NC_003284.9	RefSeq	mRNA	5573035	5590820	.	+	.	ID=NM_001380971.2;geneID=180826;gene_name=mec-2
NC_003284.9	RefSeq	exon	5573035	5573296	.	+	.	Parent=NM_001380971.2
NC_003284.9	RefSeq	exon	5582959	5583062	.	+	.	Parent=NM_001380971.2
NC_003284.9	RefSeq	exon	5583116	5583188	.	+	.	Parent=NM_001380971.2
NC_003284.9	RefSeq	exon	5583715	5583872	.	+	.	Parent=NM_001380971.2
NC_003284.9	RefSeq	exon	5583923	5584051	.	+	.	Parent=NM_001380971.2
NC_003284.9	RefSeq	exon	5584115	5584249	.	+	.	Parent=NM_001380971.2
NC_003284.9	RefSeq	exon	5584296	5584414	.	+	.	Parent=NM_001380971.2
NC_003284.9	RefSeq	exon	5584464	5584544	.	+	.	Parent=NM_001380971.2
NC_003284.9	RefSeq	exon	5586251	5586398	.	+	.	Parent=NM_001380971.2
NC_003284.9	RefSeq	exon	5586475	5586548	.	+	.	Parent=NM_001380971.2
NC_003284.9	RefSeq	exon	5587713	5587798	.	+	.	Parent=NM_001380971.2
NC_003284.9	RefSeq	exon	5587988	5590327	.	+	.	Parent=NM_001380971.2
NC_003284.9	RefSeq	exon	5590477	5590820	.	+	.	Parent=NM_001380971.2
NC_003284.9	RefSeq	CDS	5573152	5573296	.	+	0	Parent=NM_001380971.2
NC_003284.9	RefSeq	CDS	5582959	5583062	.	+	2	Parent=NM_001380971.2
NC_003284.9	RefSeq	CDS	5583116	5583188	.	+	0	Parent=NM_001380971.2
NC_003284.9	RefSeq	CDS	5583715	5583872	.	+	2	Parent=NM_001380971.2
NC_003284.9	RefSeq	CDS	5583923	5584051	.	+	0	Parent=NM_001380971.2
NC_003284.9	RefSeq	CDS	5584115	5584249	.	+	0	Parent=NM_001380971.2
NC_003284.9	RefSeq	CDS	5584296	5584414	.	+	0	Parent=NM_001380971.2
NC_003284.9	RefSeq	CDS	5584464	5584544	.	+	1	Parent=NM_001380971.2
NC_003284.9	RefSeq	CDS	5586251	5586398	.	+	1	Parent=NM_001380971.2
NC_003284.9	RefSeq	CDS	5586475	5586548	.	+	0	Parent=NM_001380971.2
NC_003284.9	RefSeq	CDS	5587713	5587798	.	+	1	Parent=NM_001380971.2
NC_003284.9	RefSeq	CDS	5587988	5590278	.	+	2	Parent=NM_001380971.2
NC_003284.9	RefSeq	mRNA	5573152	5590493	.	+	.	ID=NM_001368505.3;geneID=180826;gene_name=mec-2
NC_003284.9	RefSeq	exon	5573152	5573296	.	+	.	Parent=NM_001368505.3
NC_003284.9	RefSeq	exon	5582959	5583062	.	+	.	Parent=NM_001368505.3
NC_003284.9	RefSeq	exon	5583116	5583188	.	+	.	Parent=NM_001368505.3
NC_003284.9	RefSeq	exon	5583715	5583872	.	+	.	Parent=NM_001368505.3
NC_003284.9	RefSeq	exon	5583923	5584051	.	+	.	Parent=NM_001368505.3
NC_003284.9	RefSeq	exon	5584115	5584249	.	+	.	Parent=NM_001368505.3
NC_003284.9	RefSeq	exon	5584296	5584414	.	+	.	Parent=NM_001368505.3
NC_003284.9	RefSeq	exon	5584464	5584544	.	+	.	Parent=NM_001368505.3
NC_003284.9	RefSeq	exon	5586251	5586398	.	+	.	Parent=NM_001368505.3
NC_003284.9	RefSeq	exon	5586475	5586548	.	+	.	Parent=NM_001368505.3
NC_003284.9	RefSeq	exon	5587713	5587798	.	+	.	Parent=NM_001368505.3
NC_003284.9	RefSeq	exon	5590477	5590493	.	+	.	Parent=NM_001368505.3
NC_003284.9	RefSeq	CDS	5573152	5573296	.	+	0	Parent=NM_001368505.3
NC_003284.9	RefSeq	CDS	5582959	5583062	.	+	2	Parent=NM_001368505.3
NC_003284.9	RefSeq	CDS	5583116	5583188	.	+	0	Parent=NM_001368505.3
NC_003284.9	RefSeq	CDS	5583715	5583872	.	+	2	Parent=NM_001368505.3
NC_003284.9	RefSeq	CDS	5583923	5584051	.	+	0	Parent=NM_001368505.3
NC_003284.9	RefSeq	CDS	5584115	5584249	.	+	0	Parent=NM_001368505.3
NC_003284.9	RefSeq	CDS	5584296	5584414	.	+	0	Parent=NM_001368505.3
NC_003284.9	RefSeq	CDS	5584464	5584544	.	+	1	Parent=NM_001368505.3
NC_003284.9	RefSeq	CDS	5586251	5586398	.	+	1	Parent=NM_001368505.3
NC_003284.9	RefSeq	CDS	5586475	5586548	.	+	0	Parent=NM_001368505.3
NC_003284.9	RefSeq	CDS	5587713	5587798	.	+	1	Parent=NM_001368505.3
NC_003284.9	RefSeq	CDS	5590477	5590493	.	+	2	Parent=NM_001368505.3
NC_003284.9	RefSeq	mRNA	5573152	5590817	.	+	.	ID=NM_001368507.2;geneID=180826;gene_name=mec-2
NC_003284.9	RefSeq	exon	5573152	5573296	.	+	.	Parent=NM_001368507.2
NC_003284.9	RefSeq	exon	5582959	5583062	.	+	.	Parent=NM_001368507.2
NC_003284.9	RefSeq	exon	5583116	5583188	.	+	.	Parent=NM_001368507.2
NC_003284.9	RefSeq	exon	5583715	5583872	.	+	.	Parent=NM_001368507.2
NC_003284.9	RefSeq	exon	5583923	5584051	.	+	.	Parent=NM_001368507.2
NC_003284.9	RefSeq	exon	5584115	5584249	.	+	.	Parent=NM_001368507.2
NC_003284.9	RefSeq	exon	5584296	5584414	.	+	.	Parent=NM_001368507.2
NC_003284.9	RefSeq	exon	5584464	5584544	.	+	.	Parent=NM_001368507.2
NC_003284.9	RefSeq	exon	5586251	5586411	.	+	.	Parent=NM_001368507.2
NC_003284.9	RefSeq	exon	5586475	5586548	.	+	.	Parent=NM_001368507.2
NC_003284.9	RefSeq	exon	5587713	5587798	.	+	.	Parent=NM_001368507.2
NC_003284.9	RefSeq	exon	5587988	5590327	.	+	.	Parent=NM_001368507.2
NC_003284.9	RefSeq	exon	5590477	5590817	.	+	.	Parent=NM_001368507.2
NC_003284.9	RefSeq	CDS	5573152	5573296	.	+	0	Parent=NM_001368507.2
NC_003284.9	RefSeq	CDS	5582959	5583062	.	+	2	Parent=NM_001368507.2
NC_003284.9	RefSeq	CDS	5583116	5583188	.	+	0	Parent=NM_001368507.2
NC_003284.9	RefSeq	CDS	5583715	5583872	.	+	2	Parent=NM_001368507.2
NC_003284.9	RefSeq	CDS	5583923	5584051	.	+	0	Parent=NM_001368507.2
NC_003284.9	RefSeq	CDS	5584115	5584249	.	+	0	Parent=NM_001368507.2
NC_003284.9	RefSeq	CDS	5584296	5584414	.	+	0	Parent=NM_001368507.2
NC_003284.9	RefSeq	CDS	5584464	5584544	.	+	1	Parent=NM_001368507.2
NC_003284.9	RefSeq	CDS	5586251	5586411	.	+	1	Parent=NM_001368507.2
NC_003284.9	RefSeq	CDS	5586475	5586548	.	+	2	Parent=NM_001368507.2
NC_003284.9	RefSeq	CDS	5587713	5587798	.	+	0	Parent=NM_001368507.2
NC_003284.9	RefSeq	CDS	5587988	5588045	.	+	1	Parent=NM_001368507.2
NC_003284.9	RefSeq	mRNA	5575926	5590830	.	+	.	ID=NM_171691.6;geneID=180826;gene_name=mec-2
NC_003284.9	RefSeq	exon	5575926	5576190	.	+	.	Parent=NM_171691.6
NC_003284.9	RefSeq	exon	5576247	5576346	.	+	.	Parent=NM_171691.6
NC_003284.9	RefSeq	exon	5582959	5583062	.	+	.	Parent=NM_171691.6
NC_003284.9	RefSeq	exon	5583116	5583188	.	+	.	Parent=NM_171691.6
NC_003284.9	RefSeq	exon	5583715	5583872	.	+	.	Parent=NM_171691.6
NC_003284.9	RefSeq	exon	5583923	5584051	.	+	.	Parent=NM_171691.6
NC_003284.9	RefSeq	exon	5584115	5584249	.	+	.	Parent=NM_171691.6
NC_003284.9	RefSeq	exon	5584296	5584414	.	+	.	Parent=NM_171691.6
NC_003284.9	RefSeq	exon	5584464	5584544	.	+	.	Parent=NM_171691.6
NC_003284.9	RefSeq	exon	5586251	5586398	.	+	.	Parent=NM_171691.6
NC_003284.9	RefSeq	exon	5586475	5586548	.	+	.	Parent=NM_171691.6
NC_003284.9	RefSeq	exon	5587713	5587798	.	+	.	Parent=NM_171691.6
NC_003284.9	RefSeq	exon	5590477	5590830	.	+	.	Parent=NM_171691.6
NC_003284.9	RefSeq	CDS	5575969	5576190	.	+	0	Parent=NM_171691.6
NC_003284.9	RefSeq	CDS	5576247	5576346	.	+	0	Parent=NM_171691.6
NC_003284.9	RefSeq	CDS	5582959	5583062	.	+	2	Parent=NM_171691.6
NC_003284.9	RefSeq	CDS	5583116	5583188	.	+	0	Parent=NM_171691.6
NC_003284.9	RefSeq	CDS	5583715	5583872	.	+	2	Parent=NM_171691.6
NC_003284.9	RefSeq	CDS	5583923	5584051	.	+	0	Parent=NM_171691.6
NC_003284.9	RefSeq	CDS	5584115	5584249	.	+	0	Parent=NM_171691.6
NC_003284.9	RefSeq	CDS	5584296	5584414	.	+	0	Parent=NM_171691.6
NC_003284.9	RefSeq	CDS	5584464	5584544	.	+	1	Parent=NM_171691.6
NC_003284.9	RefSeq	CDS	5586251	5586398	.	+	1	Parent=NM_171691.6
NC_003284.9	RefSeq	CDS	5586475	5586548	.	+	0	Parent=NM_171691.6
NC_003284.9	RefSeq	CDS	5587713	5587798	.	+	1	Parent=NM_171691.6
NC_003284.9	RefSeq	CDS	5590477	5590493	.	+	2	Parent=NM_171691.6
NC_003284.9	RefSeq	mRNA	5575969	5585186	.	+	.	ID=NM_001029395.4;geneID=180826;gene_name=mec-2
NC_003284.9	RefSeq	exon	5575969	5576190	.	+	.	Parent=NM_001029395.4
NC_003284.9	RefSeq	exon	5576247	5576346	.	+	.	Parent=NM_001029395.4
NC_003284.9	RefSeq	exon	5582959	5583062	.	+	.	Parent=NM_001029395.4
NC_003284.9	RefSeq	exon	5583116	5583188	.	+	.	Parent=NM_001029395.4
NC_003284.9	RefSeq	exon	5583715	5583872	.	+	.	Parent=NM_001029395.4
NC_003284.9	RefSeq	exon	5583923	5584051	.	+	.	Parent=NM_001029395.4
NC_003284.9	RefSeq	exon	5584115	5584249	.	+	.	Parent=NM_001029395.4
NC_003284.9	RefSeq	exon	5584296	5584414	.	+	.	Parent=NM_001029395.4
NC_003284.9	RefSeq	exon	5584464	5584544	.	+	.	Parent=NM_001029395.4
NC_003284.9	RefSeq	exon	5584601	5585186	.	+	.	Parent=NM_001029395.4
NC_003284.9	RefSeq	CDS	5575969	5576190	.	+	0	Parent=NM_001029395.4
NC_003284.9	RefSeq	CDS	5576247	5576346	.	+	0	Parent=NM_001029395.4
NC_003284.9	RefSeq	CDS	5582959	5583062	.	+	2	Parent=NM_001029395.4
NC_003284.9	RefSeq	CDS	5583116	5583188	.	+	0	Parent=NM_001029395.4
NC_003284.9	RefSeq	CDS	5583715	5583872	.	+	2	Parent=NM_001029395.4
NC_003284.9	RefSeq	CDS	5583923	5584051	.	+	0	Parent=NM_001029395.4
NC_003284.9	RefSeq	CDS	5584115	5584249	.	+	0	Parent=NM_001029395.4
NC_003284.9	RefSeq	CDS	5584296	5584414	.	+	0	Parent=NM_001029395.4
NC_003284.9	RefSeq	CDS	5584464	5584544	.	+	1	Parent=NM_001029395.4
NC_003284.9	RefSeq	CDS	5584601	5584658	.	+	1	Parent=NM_001029395.4
NC_003284.9	RefSeq	mRNA	5575969	5588045	.	+	.	ID=NM_001380973.1;geneID=180826;gene_name=mec-2
NC_003284.9	RefSeq	exon	5575969	5576190	.	+	.	Parent=NM_001380973.1
NC_003284.9	RefSeq	exon	5576247	5576346	.	+	.	Parent=NM_001380973.1
NC_003284.9	RefSeq	exon	5582959	5583062	.	+	.	Parent=NM_001380973.1
NC_003284.9	RefSeq	exon	5583116	5583188	.	+	.	Parent=NM_001380973.1
NC_003284.9	RefSeq	exon	5583715	5583872	.	+	.	Parent=NM_001380973.1
NC_003284.9	RefSeq	exon	5583923	5584051	.	+	.	Parent=NM_001380973.1
NC_003284.9	RefSeq	exon	5584115	5584249	.	+	.	Parent=NM_001380973.1
NC_003284.9	RefSeq	exon	5584296	5584414	.	+	.	Parent=NM_001380973.1
NC_003284.9	RefSeq	exon	5584464	5584544	.	+	.	Parent=NM_001380973.1
NC_003284.9	RefSeq	exon	5586251	5586411	.	+	.	Parent=NM_001380973.1
NC_003284.9	RefSeq	exon	5586475	5586548	.	+	.	Parent=NM_001380973.1
NC_003284.9	RefSeq	exon	5587713	5587798	.	+	.	Parent=NM_001380973.1
NC_003284.9	RefSeq	exon	5587988	5588045	.	+	.	Parent=NM_001380973.1
NC_003284.9	RefSeq	CDS	5575969	5576190	.	+	0	Parent=NM_001380973.1
NC_003284.9	RefSeq	CDS	5576247	5576346	.	+	0	Parent=NM_001380973.1
NC_003284.9	RefSeq	CDS	5582959	5583062	.	+	2	Parent=NM_001380973.1
NC_003284.9	RefSeq	CDS	5583116	5583188	.	+	0	Parent=NM_001380973.1
NC_003284.9	RefSeq	CDS	5583715	5583872	.	+	2	Parent=NM_001380973.1
NC_003284.9	RefSeq	CDS	5583923	5584051	.	+	0	Parent=NM_001380973.1
NC_003284.9	RefSeq	CDS	5584115	5584249	.	+	0	Parent=NM_001380973.1
NC_003284.9	RefSeq	CDS	5584296	5584414	.	+	0	Parent=NM_001380973.1
NC_003284.9	RefSeq	CDS	5584464	5584544	.	+	1	Parent=NM_001380973.1
NC_003284.9	RefSeq	CDS	5586251	5586411	.	+	1	Parent=NM_001380973.1
NC_003284.9	RefSeq	CDS	5586475	5586548	.	+	2	Parent=NM_001380973.1
NC_003284.9	RefSeq	CDS	5587713	5587798	.	+	0	Parent=NM_001380973.1
NC_003284.9	RefSeq	CDS	5587988	5588045	.	+	1	Parent=NM_001380973.1
NC_003284.9	RefSeq	mRNA	5575969	5590278	.	+	.	ID=NM_001380972.1;geneID=180826;gene_name=mec-2
NC_003284.9	RefSeq	exon	5575969	5576190	.	+	.	Parent=NM_001380972.1
NC_003284.9	RefSeq	exon	5576247	5576346	.	+	.	Parent=NM_001380972.1
NC_003284.9	RefSeq	exon	5582959	5583062	.	+	.	Parent=NM_001380972.1
NC_003284.9	RefSeq	exon	5583116	5583188	.	+	.	Parent=NM_001380972.1
NC_003284.9	RefSeq	exon	5583715	5583872	.	+	.	Parent=NM_001380972.1
NC_003284.9	RefSeq	exon	5583923	5584051	.	+	.	Parent=NM_001380972.1
NC_003284.9	RefSeq	exon	5584115	5584249	.	+	.	Parent=NM_001380972.1
NC_003284.9	RefSeq	exon	5584296	5584414	.	+	.	Parent=NM_001380972.1
NC_003284.9	RefSeq	exon	5584464	5584544	.	+	.	Parent=NM_001380972.1
NC_003284.9	RefSeq	exon	5586251	5586398	.	+	.	Parent=NM_001380972.1
NC_003284.9	RefSeq	exon	5586475	5586548	.	+	.	Parent=NM_001380972.1
NC_003284.9	RefSeq	exon	5587713	5587798	.	+	.	Parent=NM_001380972.1
NC_003284.9	RefSeq	exon	5587988	5590278	.	+	.	Parent=NM_001380972.1
NC_003284.9	RefSeq	CDS	5575969	5576190	.	+	0	Parent=NM_001380972.1
NC_003284.9	RefSeq	CDS	5576247	5576346	.	+	0	Parent=NM_001380972.1
NC_003284.9	RefSeq	CDS	5582959	5583062	.	+	2	Parent=NM_001380972.1
NC_003284.9	RefSeq	CDS	5583116	5583188	.	+	0	Parent=NM_001380972.1
NC_003284.9	RefSeq	CDS	5583715	5583872	.	+	2	Parent=NM_001380972.1
NC_003284.9	RefSeq	CDS	5583923	5584051	.	+	0	Parent=NM_001380972.1
NC_003284.9	RefSeq	CDS	5584115	5584249	.	+	0	Parent=NM_001380972.1
NC_003284.9	RefSeq	CDS	5584296	5584414	.	+	0	Parent=NM_001380972.1
NC_003284.9	RefSeq	CDS	5584464	5584544	.	+	1	Parent=NM_001380972.1
NC_003284.9	RefSeq	CDS	5586251	5586398	.	+	1	Parent=NM_001380972.1
NC_003284.9	RefSeq	CDS	5586475	5586548	.	+	0	Parent=NM_001380972.1
NC_003284.9	RefSeq	CDS	5587713	5587798	.	+	1	Parent=NM_001380972.1
NC_003284.9	RefSeq	CDS	5587988	5590278	.	+	2	Parent=NM_001380972.1
NC_003284.9	RefSeq	transcript	5577946	5578000	.	-	.	ID=NR_071082.1;geneID=13220688;gene_name=F14D12.9
NC_003284.9	RefSeq	exon	5577946	5578000	.	-	.	Parent=NR_071082.1
NC_003284.9	RefSeq	mRNA	5579537	5585171	.	+	.	ID=NM_001368514.4;geneID=180826;gene_name=mec-2
NC_003284.9	RefSeq	exon	5579537	5579714	.	+	.	Parent=NM_001368514.4
NC_003284.9	RefSeq	exon	5582959	5583062	.	+	.	Parent=NM_001368514.4
NC_003284.9	RefSeq	exon	5583116	5583188	.	+	.	Parent=NM_001368514.4
NC_003284.9	RefSeq	exon	5583715	5583872	.	+	.	Parent=NM_001368514.4
NC_003284.9	RefSeq	exon	5583923	5584051	.	+	.	Parent=NM_001368514.4
NC_003284.9	RefSeq	exon	5584115	5584249	.	+	.	Parent=NM_001368514.4
NC_003284.9	RefSeq	exon	5584296	5584414	.	+	.	Parent=NM_001368514.4
NC_003284.9	RefSeq	exon	5584464	5584544	.	+	.	Parent=NM_001368514.4
NC_003284.9	RefSeq	exon	5584601	5585171	.	+	.	Parent=NM_001368514.4
NC_003284.9	RefSeq	CDS	5579594	5579714	.	+	0	Parent=NM_001368514.4
NC_003284.9	RefSeq	CDS	5582959	5583062	.	+	2	Parent=NM_001368514.4
NC_003284.9	RefSeq	CDS	5583116	5583188	.	+	0	Parent=NM_001368514.4
NC_003284.9	RefSeq	CDS	5583715	5583872	.	+	2	Parent=NM_001368514.4
NC_003284.9	RefSeq	CDS	5583923	5584051	.	+	0	Parent=NM_001368514.4
NC_003284.9	RefSeq	CDS	5584115	5584249	.	+	0	Parent=NM_001368514.4
NC_003284.9	RefSeq	CDS	5584296	5584414	.	+	0	Parent=NM_001368514.4
NC_003284.9	RefSeq	CDS	5584464	5584544	.	+	1	Parent=NM_001368514.4
NC_003284.9	RefSeq	CDS	5584601	5584658	.	+	1	Parent=NM_001368514.4
NC_003284.9	RefSeq	mRNA	5579594	5588045	.	+	.	ID=NM_001380975.1;geneID=180826;gene_name=mec-2
NC_003284.9	RefSeq	exon	5579594	5579714	.	+	.	Parent=NM_001380975.1
NC_003284.9	RefSeq	exon	5582959	5583062	.	+	.	Parent=NM_001380975.1
NC_003284.9	RefSeq	exon	5583116	5583188	.	+	.	Parent=NM_001380975.1
NC_003284.9	RefSeq	exon	5583715	5583872	.	+	.	Parent=NM_001380975.1
NC_003284.9	RefSeq	exon	5583923	5584051	.	+	.	Parent=NM_001380975.1
NC_003284.9	RefSeq	exon	5584115	5584249	.	+	.	Parent=NM_001380975.1
NC_003284.9	RefSeq	exon	5584296	5584414	.	+	.	Parent=NM_001380975.1
NC_003284.9	RefSeq	exon	5584464	5584544	.	+	.	Parent=NM_001380975.1
NC_003284.9	RefSeq	exon	5586251	5586411	.	+	.	Parent=NM_001380975.1
NC_003284.9	RefSeq	exon	5586475	5586548	.	+	.	Parent=NM_001380975.1
NC_003284.9	RefSeq	exon	5587713	5587798	.	+	.	Parent=NM_001380975.1
NC_003284.9	RefSeq	exon	5587988	5588045	.	+	.	Parent=NM_001380975.1
NC_003284.9	RefSeq	CDS	5579594	5579714	.	+	0	Parent=NM_001380975.1
NC_003284.9	RefSeq	CDS	5582959	5583062	.	+	2	Parent=NM_001380975.1
NC_003284.9	RefSeq	CDS	5583116	5583188	.	+	0	Parent=NM_001380975.1
NC_003284.9	RefSeq	CDS	5583715	5583872	.	+	2	Parent=NM_001380975.1
NC_003284.9	RefSeq	CDS	5583923	5584051	.	+	0	Parent=NM_001380975.1
NC_003284.9	RefSeq	CDS	5584115	5584249	.	+	0	Parent=NM_001380975.1
NC_003284.9	RefSeq	CDS	5584296	5584414	.	+	0	Parent=NM_001380975.1
NC_003284.9	RefSeq	CDS	5584464	5584544	.	+	1	Parent=NM_001380975.1
NC_003284.9	RefSeq	CDS	5586251	5586411	.	+	1	Parent=NM_001380975.1
NC_003284.9	RefSeq	CDS	5586475	5586548	.	+	2	Parent=NM_001380975.1
NC_003284.9	RefSeq	CDS	5587713	5587798	.	+	0	Parent=NM_001380975.1
NC_003284.9	RefSeq	CDS	5587988	5588045	.	+	1	Parent=NM_001380975.1
NC_003284.9	RefSeq	mRNA	5579594	5590278	.	+	.	ID=NM_001380974.1;geneID=180826;gene_name=mec-2
NC_003284.9	RefSeq	exon	5579594	5579714	.	+	.	Parent=NM_001380974.1
NC_003284.9	RefSeq	exon	5582959	5583062	.	+	.	Parent=NM_001380974.1
NC_003284.9	RefSeq	exon	5583116	5583188	.	+	.	Parent=NM_001380974.1
NC_003284.9	RefSeq	exon	5583715	5583872	.	+	.	Parent=NM_001380974.1
NC_003284.9	RefSeq	exon	5583923	5584051	.	+	.	Parent=NM_001380974.1
NC_003284.9	RefSeq	exon	5584115	5584249	.	+	.	Parent=NM_001380974.1
NC_003284.9	RefSeq	exon	5584296	5584414	.	+	.	Parent=NM_001380974.1
NC_003284.9	RefSeq	exon	5584464	5584544	.	+	.	Parent=NM_001380974.1
NC_003284.9	RefSeq	exon	5586251	5586398	.	+	.	Parent=NM_001380974.1
NC_003284.9	RefSeq	exon	5586475	5586548	.	+	.	Parent=NM_001380974.1
NC_003284.9	RefSeq	exon	5587713	5587798	.	+	.	Parent=NM_001380974.1
NC_003284.9	RefSeq	exon	5587988	5590278	.	+	.	Parent=NM_001380974.1
NC_003284.9	RefSeq	CDS	5579594	5579714	.	+	0	Parent=NM_001380974.1
NC_003284.9	RefSeq	CDS	5582959	5583062	.	+	2	Parent=NM_001380974.1
NC_003284.9	RefSeq	CDS	5583116	5583188	.	+	0	Parent=NM_001380974.1
NC_003284.9	RefSeq	CDS	5583715	5583872	.	+	2	Parent=NM_001380974.1
NC_003284.9	RefSeq	CDS	5583923	5584051	.	+	0	Parent=NM_001380974.1
NC_003284.9	RefSeq	CDS	5584115	5584249	.	+	0	Parent=NM_001380974.1
NC_003284.9	RefSeq	CDS	5584296	5584414	.	+	0	Parent=NM_001380974.1
NC_003284.9	RefSeq	CDS	5584464	5584544	.	+	1	Parent=NM_001380974.1
NC_003284.9	RefSeq	CDS	5586251	5586398	.	+	1	Parent=NM_001380974.1
NC_003284.9	RefSeq	CDS	5586475	5586548	.	+	0	Parent=NM_001380974.1
NC_003284.9	RefSeq	CDS	5587713	5587798	.	+	1	Parent=NM_001380974.1
NC_003284.9	RefSeq	CDS	5587988	5590278	.	+	2	Parent=NM_001380974.1
NC_003284.9	RefSeq	mRNA	5579594	5590493	.	+	.	ID=NM_001368511.3;geneID=180826;gene_name=mec-2
NC_003284.9	RefSeq	exon	5579594	5579714	.	+	.	Parent=NM_001368511.3
NC_003284.9	RefSeq	exon	5582959	5583062	.	+	.	Parent=NM_001368511.3
NC_003284.9	RefSeq	exon	5583116	5583188	.	+	.	Parent=NM_001368511.3
NC_003284.9	RefSeq	exon	5583715	5583872	.	+	.	Parent=NM_001368511.3
NC_003284.9	RefSeq	exon	5583923	5584051	.	+	.	Parent=NM_001368511.3
NC_003284.9	RefSeq	exon	5584115	5584249	.	+	.	Parent=NM_001368511.3
NC_003284.9	RefSeq	exon	5584296	5584414	.	+	.	Parent=NM_001368511.3
NC_003284.9	RefSeq	exon	5584464	5584544	.	+	.	Parent=NM_001368511.3
NC_003284.9	RefSeq	exon	5586251	5586398	.	+	.	Parent=NM_001368511.3
NC_003284.9	RefSeq	exon	5586475	5586548	.	+	.	Parent=NM_001368511.3
NC_003284.9	RefSeq	exon	5587713	5587798	.	+	.	Parent=NM_001368511.3
NC_003284.9	RefSeq	exon	5590477	5590493	.	+	.	Parent=NM_001368511.3
NC_003284.9	RefSeq	CDS	5579594	5579714	.	+	0	Parent=NM_001368511.3
NC_003284.9	RefSeq	CDS	5582959	5583062	.	+	2	Parent=NM_001368511.3
NC_003284.9	RefSeq	CDS	5583116	5583188	.	+	0	Parent=NM_001368511.3
NC_003284.9	RefSeq	CDS	5583715	5583872	.	+	2	Parent=NM_001368511.3
NC_003284.9	RefSeq	CDS	5583923	5584051	.	+	0	Parent=NM_001368511.3
NC_003284.9	RefSeq	CDS	5584115	5584249	.	+	0	Parent=NM_001368511.3
NC_003284.9	RefSeq	CDS	5584296	5584414	.	+	0	Parent=NM_001368511.3
NC_003284.9	RefSeq	CDS	5584464	5584544	.	+	1	Parent=NM_001368511.3
NC_003284.9	RefSeq	CDS	5586251	5586398	.	+	1	Parent=NM_001368511.3
NC_003284.9	RefSeq	CDS	5586475	5586548	.	+	0	Parent=NM_001368511.3
NC_003284.9	RefSeq	CDS	5587713	5587798	.	+	1	Parent=NM_001368511.3
NC_003284.9	RefSeq	CDS	5590477	5590493	.	+	2	Parent=NM_001368511.3
NC_003284.9	RefSeq	mRNA	5582410	5585182	.	+	.	ID=NM_001029396.4;geneID=180826;gene_name=mec-2
NC_003284.9	RefSeq	exon	5582410	5582770	.	+	.	Parent=NM_001029396.4
NC_003284.9	RefSeq	exon	5582959	5583062	.	+	.	Parent=NM_001029396.4
NC_003284.9	RefSeq	exon	5583116	5583188	.	+	.	Parent=NM_001029396.4
NC_003284.9	RefSeq	exon	5583715	5583872	.	+	.	Parent=NM_001029396.4
NC_003284.9	RefSeq	exon	5583923	5584051	.	+	.	Parent=NM_001029396.4
NC_003284.9	RefSeq	exon	5584115	5584249	.	+	.	Parent=NM_001029396.4
NC_003284.9	RefSeq	exon	5584296	5584414	.	+	.	Parent=NM_001029396.4
NC_003284.9	RefSeq	exon	5584464	5584544	.	+	.	Parent=NM_001029396.4
NC_003284.9	RefSeq	exon	5584601	5585182	.	+	.	Parent=NM_001029396.4
NC_003284.9	RefSeq	CDS	5582674	5582770	.	+	0	Parent=NM_001029396.4
NC_003284.9	RefSeq	CDS	5582959	5583062	.	+	2	Parent=NM_001029396.4
NC_003284.9	RefSeq	CDS	5583116	5583188	.	+	0	Parent=NM_001029396.4
NC_003284.9	RefSeq	CDS	5583715	5583872	.	+	2	Parent=NM_001029396.4
NC_003284.9	RefSeq	CDS	5583923	5584051	.	+	0	Parent=NM_001029396.4
NC_003284.9	RefSeq	CDS	5584115	5584249	.	+	0	Parent=NM_001029396.4
NC_003284.9	RefSeq	CDS	5584296	5584414	.	+	0	Parent=NM_001029396.4
NC_003284.9	RefSeq	CDS	5584464	5584544	.	+	1	Parent=NM_001029396.4
NC_003284.9	RefSeq	CDS	5584601	5584658	.	+	1	Parent=NM_001029396.4
NC_003284.9	RefSeq	mRNA	5582674	5588045	.	+	.	ID=NM_001380977.1;geneID=180826;gene_name=mec-2
NC_003284.9	RefSeq	exon	5582674	5582770	.	+	.	Parent=NM_001380977.1
NC_003284.9	RefSeq	exon	5582959	5583062	.	+	.	Parent=NM_001380977.1
NC_003284.9	RefSeq	exon	5583116	5583188	.	+	.	Parent=NM_001380977.1
NC_003284.9	RefSeq	exon	5583715	5583872	.	+	.	Parent=NM_001380977.1
NC_003284.9	RefSeq	exon	5583923	5584051	.	+	.	Parent=NM_001380977.1
NC_003284.9	RefSeq	exon	5584115	5584249	.	+	.	Parent=NM_001380977.1
NC_003284.9	RefSeq	exon	5584296	5584414	.	+	.	Parent=NM_001380977.1
NC_003284.9	RefSeq	exon	5584464	5584544	.	+	.	Parent=NM_001380977.1
NC_003284.9	RefSeq	exon	5586251	5586411	.	+	.	Parent=NM_001380977.1
NC_003284.9	RefSeq	exon	5586475	5586548	.	+	.	Parent=NM_001380977.1
NC_003284.9	RefSeq	exon	5587713	5587798	.	+	.	Parent=NM_001380977.1
NC_003284.9	RefSeq	exon	5587988	5588045	.	+	.	Parent=NM_001380977.1
NC_003284.9	RefSeq	CDS	5582674	5582770	.	+	0	Parent=NM_001380977.1
NC_003284.9	RefSeq	CDS	5582959	5583062	.	+	2	Parent=NM_001380977.1
NC_003284.9	RefSeq	CDS	5583116	5583188	.	+	0	Parent=NM_001380977.1
NC_003284.9	RefSeq	CDS	5583715	5583872	.	+	2	Parent=NM_001380977.1
NC_003284.9	RefSeq	CDS	5583923	5584051	.	+	0	Parent=NM_001380977.1
NC_003284.9	RefSeq	CDS	5584115	5584249	.	+	0	Parent=NM_001380977.1
NC_003284.9	RefSeq	CDS	5584296	5584414	.	+	0	Parent=NM_001380977.1
NC_003284.9	RefSeq	CDS	5584464	5584544	.	+	1	Parent=NM_001380977.1
NC_003284.9	RefSeq	CDS	5586251	5586411	.	+	1	Parent=NM_001380977.1
NC_003284.9	RefSeq	CDS	5586475	5586548	.	+	2	Parent=NM_001380977.1
NC_003284.9	RefSeq	CDS	5587713	5587798	.	+	0	Parent=NM_001380977.1
NC_003284.9	RefSeq	CDS	5587988	5588045	.	+	1	Parent=NM_001380977.1
NC_003284.9	RefSeq	mRNA	5582674	5590278	.	+	.	ID=NM_001380976.1;geneID=180826;gene_name=mec-2
NC_003284.9	RefSeq	exon	5582674	5582770	.	+	.	Parent=NM_001380976.1
NC_003284.9	RefSeq	exon	5582959	5583062	.	+	.	Parent=NM_001380976.1
NC_003284.9	RefSeq	exon	5583116	5583188	.	+	.	Parent=NM_001380976.1
NC_003284.9	RefSeq	exon	5583715	5583872	.	+	.	Parent=NM_001380976.1
NC_003284.9	RefSeq	exon	5583923	5584051	.	+	.	Parent=NM_001380976.1
NC_003284.9	RefSeq	exon	5584115	5584249	.	+	.	Parent=NM_001380976.1
NC_003284.9	RefSeq	exon	5584296	5584414	.	+	.	Parent=NM_001380976.1
NC_003284.9	RefSeq	exon	5584464	5584544	.	+	.	Parent=NM_001380976.1
NC_003284.9	RefSeq	exon	5586251	5586398	.	+	.	Parent=NM_001380976.1
NC_003284.9	RefSeq	exon	5586475	5586548	.	+	.	Parent=NM_001380976.1
NC_003284.9	RefSeq	exon	5587713	5587798	.	+	.	Parent=NM_001380976.1
NC_003284.9	RefSeq	exon	5587988	5590278	.	+	.	Parent=NM_001380976.1
NC_003284.9	RefSeq	CDS	5582674	5582770	.	+	0	Parent=NM_001380976.1
NC_003284.9	RefSeq	CDS	5582959	5583062	.	+	2	Parent=NM_001380976.1
NC_003284.9	RefSeq	CDS	5583116	5583188	.	+	0	Parent=NM_001380976.1
NC_003284.9	RefSeq	CDS	5583715	5583872	.	+	2	Parent=NM_001380976.1
NC_003284.9	RefSeq	CDS	5583923	5584051	.	+	0	Parent=NM_001380976.1
NC_003284.9	RefSeq	CDS	5584115	5584249	.	+	0	Parent=NM_001380976.1
NC_003284.9	RefSeq	CDS	5584296	5584414	.	+	0	Parent=NM_001380976.1
NC_003284.9	RefSeq	CDS	5584464	5584544	.	+	1	Parent=NM_001380976.1
NC_003284.9	RefSeq	CDS	5586251	5586398	.	+	1	Parent=NM_001380976.1
NC_003284.9	RefSeq	CDS	5586475	5586548	.	+	0	Parent=NM_001380976.1
NC_003284.9	RefSeq	CDS	5587713	5587798	.	+	1	Parent=NM_001380976.1
NC_003284.9	RefSeq	CDS	5587988	5590278	.	+	2	Parent=NM_001380976.1
NC_003284.9	RefSeq	mRNA	5582674	5590493	.	+	.	ID=NM_001368515.4;geneID=180826;gene_name=mec-2
NC_003284.9	RefSeq	exon	5582674	5582770	.	+	.	Parent=NM_001368515.4
NC_003284.9	RefSeq	exon	5582959	5583062	.	+	.	Parent=NM_001368515.4
NC_003284.9	RefSeq	exon	5583116	5583188	.	+	.	Parent=NM_001368515.4
NC_003284.9	RefSeq	exon	5583715	5583872	.	+	.	Parent=NM_001368515.4
NC_003284.9	RefSeq	exon	5583923	5584051	.	+	.	Parent=NM_001368515.4
NC_003284.9	RefSeq	exon	5584115	5584249	.	+	.	Parent=NM_001368515.4
NC_003284.9	RefSeq	exon	5584296	5584414	.	+	.	Parent=NM_001368515.4
NC_003284.9	RefSeq	exon	5584464	5584544	.	+	.	Parent=NM_001368515.4
NC_003284.9	RefSeq	exon	5586251	5586398	.	+	.	Parent=NM_001368515.4
NC_003284.9	RefSeq	exon	5586475	5586548	.	+	.	Parent=NM_001368515.4
NC_003284.9	RefSeq	exon	5587713	5587798	.	+	.	Parent=NM_001368515.4
NC_003284.9	RefSeq	exon	5590477	5590493	.	+	.	Parent=NM_001368515.4
NC_003284.9	RefSeq	CDS	5582674	5582770	.	+	0	Parent=NM_001368515.4
NC_003284.9	RefSeq	CDS	5582959	5583062	.	+	2	Parent=NM_001368515.4
NC_003284.9	RefSeq	CDS	5583116	5583188	.	+	0	Parent=NM_001368515.4
NC_003284.9	RefSeq	CDS	5583715	5583872	.	+	2	Parent=NM_001368515.4
NC_003284.9	RefSeq	CDS	5583923	5584051	.	+	0	Parent=NM_001368515.4
NC_003284.9	RefSeq	CDS	5584115	5584249	.	+	0	Parent=NM_001368515.4
NC_003284.9	RefSeq	CDS	5584296	5584414	.	+	0	Parent=NM_001368515.4
NC_003284.9	RefSeq	CDS	5584464	5584544	.	+	1	Parent=NM_001368515.4
NC_003284.9	RefSeq	CDS	5586251	5586398	.	+	1	Parent=NM_001368515.4
NC_003284.9	RefSeq	CDS	5586475	5586548	.	+	0	Parent=NM_001368515.4
NC_003284.9	RefSeq	CDS	5587713	5587798	.	+	1	Parent=NM_001368515.4
NC_003284.9	RefSeq	CDS	5590477	5590493	.	+	2	Parent=NM_001368515.4
NC_003284.9	RefSeq	transcript	5586494	5586643	.	-	.	ID=NR_071083.1;geneID=13220689;gene_name=F14D12.8
NC_003284.9	RefSeq	exon	5586494	5586643	.	-	.	Parent=NR_071083.1
NC_003284.9	RefSeq	mRNA	5593133	5594965	.	+	.	ID=NM_076542.8;geneID=180827;gene_name=unc-97
NC_003284.9	RefSeq	exon	5593133	5593304	.	+	.	Parent=NM_076542.8
NC_003284.9	RefSeq	exon	5593361	5593473	.	+	.	Parent=NM_076542.8
NC_003284.9	RefSeq	exon	5593524	5593644	.	+	.	Parent=NM_076542.8
NC_003284.9	RefSeq	exon	5593692	5593844	.	+	.	Parent=NM_076542.8
NC_003284.9	RefSeq	exon	5593896	5594139	.	+	.	Parent=NM_076542.8
NC_003284.9	RefSeq	exon	5594184	5594308	.	+	.	Parent=NM_076542.8
NC_003284.9	RefSeq	exon	5594367	5594965	.	+	.	Parent=NM_076542.8
NC_003284.9	RefSeq	CDS	5593162	5593304	.	+	0	Parent=NM_076542.8
NC_003284.9	RefSeq	CDS	5593361	5593473	.	+	1	Parent=NM_076542.8
NC_003284.9	RefSeq	CDS	5593524	5593644	.	+	2	Parent=NM_076542.8
NC_003284.9	RefSeq	CDS	5593692	5593844	.	+	1	Parent=NM_076542.8
NC_003284.9	RefSeq	CDS	5593896	5594139	.	+	1	Parent=NM_076542.8
NC_003284.9	RefSeq	CDS	5594184	5594308	.	+	0	Parent=NM_076542.8
NC_003284.9	RefSeq	CDS	5594367	5594514	.	+	1	Parent=NM_076542.8
NC_003284.9	RefSeq	mRNA	5595787	5599330	.	-	.	ID=NM_076543.7;geneID=180828;gene_name=sulp-2
NC_003284.9	RefSeq	exon	5595787	5596111	.	-	.	Parent=NM_076543.7
NC_003284.9	RefSeq	exon	5596161	5596428	.	-	.	Parent=NM_076543.7
NC_003284.9	RefSeq	exon	5596480	5596552	.	-	.	Parent=NM_076543.7
NC_003284.9	RefSeq	exon	5596607	5596713	.	-	.	Parent=NM_076543.7
NC_003284.9	RefSeq	exon	5596772	5597139	.	-	.	Parent=NM_076543.7
NC_003284.9	RefSeq	exon	5597579	5597729	.	-	.	Parent=NM_076543.7
NC_003284.9	RefSeq	exon	5597782	5597946	.	-	.	Parent=NM_076543.7
NC_003284.9	RefSeq	exon	5597996	5598098	.	-	.	Parent=NM_076543.7
NC_003284.9	RefSeq	exon	5598146	5598210	.	-	.	Parent=NM_076543.7
NC_003284.9	RefSeq	exon	5598261	5598325	.	-	.	Parent=NM_076543.7
NC_003284.9	RefSeq	exon	5598376	5598564	.	-	.	Parent=NM_076543.7
NC_003284.9	RefSeq	exon	5598618	5598688	.	-	.	Parent=NM_076543.7
NC_003284.9	RefSeq	exon	5599062	5599210	.	-	.	Parent=NM_076543.7
NC_003284.9	RefSeq	exon	5599255	5599330	.	-	.	Parent=NM_076543.7
NC_003284.9	RefSeq	CDS	5595936	5596111	.	-	2	Parent=NM_076543.7
NC_003284.9	RefSeq	CDS	5596161	5596428	.	-	0	Parent=NM_076543.7
NC_003284.9	RefSeq	CDS	5596480	5596552	.	-	1	Parent=NM_076543.7
NC_003284.9	RefSeq	CDS	5596607	5596713	.	-	0	Parent=NM_076543.7
NC_003284.9	RefSeq	CDS	5596772	5597139	.	-	2	Parent=NM_076543.7
NC_003284.9	RefSeq	CDS	5597579	5597729	.	-	0	Parent=NM_076543.7
NC_003284.9	RefSeq	CDS	5597782	5597946	.	-	0	Parent=NM_076543.7
NC_003284.9	RefSeq	CDS	5597996	5598098	.	-	1	Parent=NM_076543.7
NC_003284.9	RefSeq	CDS	5598146	5598210	.	-	0	Parent=NM_076543.7
NC_003284.9	RefSeq	CDS	5598261	5598325	.	-	2	Parent=NM_076543.7
NC_003284.9	RefSeq	CDS	5598376	5598564	.	-	2	Parent=NM_076543.7
NC_003284.9	RefSeq	CDS	5598618	5598688	.	-	1	Parent=NM_076543.7
NC_003284.9	RefSeq	CDS	5599062	5599210	.	-	0	Parent=NM_076543.7
NC_003284.9	RefSeq	CDS	5599255	5599263	.	-	0	Parent=NM_076543.7
NC_003284.9	RefSeq	transcript	5603455	5603576	.	+	.	ID=NR_071084.1;geneID=13220692;gene_name=F14D12.11
NC_003284.9	RefSeq	exon	5603455	5603576	.	+	.	Parent=NR_071084.1
NC_003284.9	RefSeq	mRNA	5603766	5608780	.	+	.	ID=NM_076545.2;geneID=180829;gene_name=F14D12.1
NC_003284.9	RefSeq	exon	5603766	5603870	.	+	.	Parent=NM_076545.2
NC_003284.9	RefSeq	exon	5604274	5604415	.	+	.	Parent=NM_076545.2
NC_003284.9	RefSeq	exon	5604462	5604590	.	+	.	Parent=NM_076545.2
NC_003284.9	RefSeq	exon	5604636	5604724	.	+	.	Parent=NM_076545.2
NC_003284.9	RefSeq	exon	5604771	5605025	.	+	.	Parent=NM_076545.2
NC_003284.9	RefSeq	exon	5605105	5605229	.	+	.	Parent=NM_076545.2
NC_003284.9	RefSeq	exon	5605313	5605524	.	+	.	Parent=NM_076545.2
NC_003284.9	RefSeq	exon	5605969	5606070	.	+	.	Parent=NM_076545.2
NC_003284.9	RefSeq	exon	5606123	5606237	.	+	.	Parent=NM_076545.2
NC_003284.9	RefSeq	exon	5606306	5606501	.	+	.	Parent=NM_076545.2
NC_003284.9	RefSeq	exon	5606551	5606670	.	+	.	Parent=NM_076545.2
NC_003284.9	RefSeq	exon	5606719	5606847	.	+	.	Parent=NM_076545.2
NC_003284.9	RefSeq	exon	5606901	5607039	.	+	.	Parent=NM_076545.2
NC_003284.9	RefSeq	exon	5607087	5607261	.	+	.	Parent=NM_076545.2
NC_003284.9	RefSeq	exon	5607993	5608125	.	+	.	Parent=NM_076545.2
NC_003284.9	RefSeq	exon	5608309	5608420	.	+	.	Parent=NM_076545.2
NC_003284.9	RefSeq	exon	5608475	5608521	.	+	.	Parent=NM_076545.2
NC_003284.9	RefSeq	exon	5608682	5608780	.	+	.	Parent=NM_076545.2
NC_003284.9	RefSeq	CDS	5603766	5603870	.	+	0	Parent=NM_076545.2
NC_003284.9	RefSeq	CDS	5604274	5604415	.	+	0	Parent=NM_076545.2
NC_003284.9	RefSeq	CDS	5604462	5604590	.	+	2	Parent=NM_076545.2
NC_003284.9	RefSeq	CDS	5604636	5604724	.	+	2	Parent=NM_076545.2
NC_003284.9	RefSeq	CDS	5604771	5605025	.	+	0	Parent=NM_076545.2
NC_003284.9	RefSeq	CDS	5605105	5605229	.	+	0	Parent=NM_076545.2
NC_003284.9	RefSeq	CDS	5605313	5605524	.	+	1	Parent=NM_076545.2
NC_003284.9	RefSeq	CDS	5605969	5606070	.	+	2	Parent=NM_076545.2
NC_003284.9	RefSeq	CDS	5606123	5606237	.	+	2	Parent=NM_076545.2
NC_003284.9	RefSeq	CDS	5606306	5606501	.	+	1	Parent=NM_076545.2
NC_003284.9	RefSeq	CDS	5606551	5606670	.	+	0	Parent=NM_076545.2
NC_003284.9	RefSeq	CDS	5606719	5606847	.	+	0	Parent=NM_076545.2
NC_003284.9	RefSeq	CDS	5606901	5607039	.	+	0	Parent=NM_076545.2
NC_003284.9	RefSeq	CDS	5607087	5607261	.	+	2	Parent=NM_076545.2
NC_003284.9	RefSeq	CDS	5607993	5608125	.	+	1	Parent=NM_076545.2
NC_003284.9	RefSeq	CDS	5608309	5608420	.	+	0	Parent=NM_076545.2
NC_003284.9	RefSeq	CDS	5608475	5608521	.	+	2	Parent=NM_076545.2
NC_003284.9	RefSeq	CDS	5608682	5608780	.	+	0	Parent=NM_076545.2
NC_003284.9	RefSeq	mRNA	5603766	5609133	.	+	.	ID=NM_076544.4;geneID=180829;gene_name=F14D12.1
NC_003284.9	RefSeq	exon	5603766	5603870	.	+	.	Parent=NM_076544.4
NC_003284.9	RefSeq	exon	5604274	5604415	.	+	.	Parent=NM_076544.4
NC_003284.9	RefSeq	exon	5604462	5604590	.	+	.	Parent=NM_076544.4
NC_003284.9	RefSeq	exon	5604636	5604724	.	+	.	Parent=NM_076544.4
NC_003284.9	RefSeq	exon	5604771	5605025	.	+	.	Parent=NM_076544.4
NC_003284.9	RefSeq	exon	5605105	5605229	.	+	.	Parent=NM_076544.4
NC_003284.9	RefSeq	exon	5605313	5605524	.	+	.	Parent=NM_076544.4
NC_003284.9	RefSeq	exon	5605969	5606070	.	+	.	Parent=NM_076544.4
NC_003284.9	RefSeq	exon	5606123	5606237	.	+	.	Parent=NM_076544.4
NC_003284.9	RefSeq	exon	5606306	5606501	.	+	.	Parent=NM_076544.4
NC_003284.9	RefSeq	exon	5606551	5606670	.	+	.	Parent=NM_076544.4
NC_003284.9	RefSeq	exon	5606719	5606847	.	+	.	Parent=NM_076544.4
NC_003284.9	RefSeq	exon	5606901	5607039	.	+	.	Parent=NM_076544.4
NC_003284.9	RefSeq	exon	5607087	5607261	.	+	.	Parent=NM_076544.4
NC_003284.9	RefSeq	exon	5607993	5608125	.	+	.	Parent=NM_076544.4
NC_003284.9	RefSeq	exon	5608309	5608420	.	+	.	Parent=NM_076544.4
NC_003284.9	RefSeq	exon	5608475	5608521	.	+	.	Parent=NM_076544.4
NC_003284.9	RefSeq	exon	5608682	5608768	.	+	.	Parent=NM_076544.4
NC_003284.9	RefSeq	exon	5608826	5609133	.	+	.	Parent=NM_076544.4
NC_003284.9	RefSeq	CDS	5603766	5603870	.	+	0	Parent=NM_076544.4
NC_003284.9	RefSeq	CDS	5604274	5604415	.	+	0	Parent=NM_076544.4
NC_003284.9	RefSeq	CDS	5604462	5604590	.	+	2	Parent=NM_076544.4
NC_003284.9	RefSeq	CDS	5604636	5604724	.	+	2	Parent=NM_076544.4
NC_003284.9	RefSeq	CDS	5604771	5605025	.	+	0	Parent=NM_076544.4
NC_003284.9	RefSeq	CDS	5605105	5605229	.	+	0	Parent=NM_076544.4
NC_003284.9	RefSeq	CDS	5605313	5605524	.	+	1	Parent=NM_076544.4
NC_003284.9	RefSeq	CDS	5605969	5606070	.	+	2	Parent=NM_076544.4
NC_003284.9	RefSeq	CDS	5606123	5606237	.	+	2	Parent=NM_076544.4
NC_003284.9	RefSeq	CDS	5606306	5606501	.	+	1	Parent=NM_076544.4
NC_003284.9	RefSeq	CDS	5606551	5606670	.	+	0	Parent=NM_076544.4
NC_003284.9	RefSeq	CDS	5606719	5606847	.	+	0	Parent=NM_076544.4
NC_003284.9	RefSeq	CDS	5606901	5607039	.	+	0	Parent=NM_076544.4
NC_003284.9	RefSeq	CDS	5607087	5607261	.	+	2	Parent=NM_076544.4
NC_003284.9	RefSeq	CDS	5607993	5608125	.	+	1	Parent=NM_076544.4
NC_003284.9	RefSeq	CDS	5608309	5608420	.	+	0	Parent=NM_076544.4
NC_003284.9	RefSeq	CDS	5608475	5608521	.	+	2	Parent=NM_076544.4
NC_003284.9	RefSeq	CDS	5608682	5608768	.	+	0	Parent=NM_076544.4
NC_003284.9	RefSeq	CDS	5608826	5608936	.	+	0	Parent=NM_076544.4
NC_003284.9	RefSeq	transcript	5603968	5604150	.	+	.	ID=NR_071085.1;geneID=13220694;gene_name=F14D12.10
NC_003284.9	RefSeq	exon	5603968	5604150	.	+	.	Parent=NR_071085.1
NC_003284.9	RefSeq	transcript	5603989	5604106	.	-	.	ID=NR_071086.1;geneID=13220695;gene_name=F14D12.12
NC_003284.9	RefSeq	exon	5603989	5604106	.	-	.	Parent=NR_071086.1
NC_003284.9	RefSeq	mRNA	5609110	5611254	.	-	.	ID=NM_001029398.4;geneID=184469;gene_name=octr-1
NC_003284.9	RefSeq	exon	5609110	5609430	.	-	.	Parent=NM_001029398.4
NC_003284.9	RefSeq	exon	5609477	5609552	.	-	.	Parent=NM_001029398.4
NC_003284.9	RefSeq	exon	5609613	5609786	.	-	.	Parent=NM_001029398.4
NC_003284.9	RefSeq	exon	5609839	5609993	.	-	.	Parent=NM_001029398.4
NC_003284.9	RefSeq	exon	5610048	5610218	.	-	.	Parent=NM_001029398.4
NC_003284.9	RefSeq	exon	5610277	5610375	.	-	.	Parent=NM_001029398.4
NC_003284.9	RefSeq	exon	5610463	5610621	.	-	.	Parent=NM_001029398.4
NC_003284.9	RefSeq	exon	5610673	5610844	.	-	.	Parent=NM_001029398.4
NC_003284.9	RefSeq	exon	5611122	5611254	.	-	.	Parent=NM_001029398.4
NC_003284.9	RefSeq	CDS	5609309	5609430	.	-	2	Parent=NM_001029398.4
NC_003284.9	RefSeq	CDS	5609477	5609552	.	-	0	Parent=NM_001029398.4
NC_003284.9	RefSeq	CDS	5609613	5609786	.	-	0	Parent=NM_001029398.4
NC_003284.9	RefSeq	CDS	5609839	5609993	.	-	2	Parent=NM_001029398.4
NC_003284.9	RefSeq	CDS	5610048	5610218	.	-	2	Parent=NM_001029398.4
NC_003284.9	RefSeq	CDS	5610277	5610375	.	-	2	Parent=NM_001029398.4
NC_003284.9	RefSeq	CDS	5610463	5610621	.	-	2	Parent=NM_001029398.4
NC_003284.9	RefSeq	CDS	5610673	5610844	.	-	0	Parent=NM_001029398.4
NC_003284.9	RefSeq	CDS	5611122	5611220	.	-	0	Parent=NM_001029398.4
NC_003284.9	RefSeq	mRNA	5609110	5611255	.	-	.	ID=NM_001029397.4;geneID=184469;gene_name=octr-1
NC_003284.9	RefSeq	exon	5609110	5609430	.	-	.	Parent=NM_001029397.4
NC_003284.9	RefSeq	exon	5609477	5609552	.	-	.	Parent=NM_001029397.4
NC_003284.9	RefSeq	exon	5609613	5609786	.	-	.	Parent=NM_001029397.4
NC_003284.9	RefSeq	exon	5609845	5609993	.	-	.	Parent=NM_001029397.4
NC_003284.9	RefSeq	exon	5610048	5610218	.	-	.	Parent=NM_001029397.4
NC_003284.9	RefSeq	exon	5610277	5610375	.	-	.	Parent=NM_001029397.4
NC_003284.9	RefSeq	exon	5610463	5610621	.	-	.	Parent=NM_001029397.4
NC_003284.9	RefSeq	exon	5610673	5610844	.	-	.	Parent=NM_001029397.4
NC_003284.9	RefSeq	exon	5611122	5611255	.	-	.	Parent=NM_001029397.4
NC_003284.9	RefSeq	CDS	5609309	5609430	.	-	2	Parent=NM_001029397.4
NC_003284.9	RefSeq	CDS	5609477	5609552	.	-	0	Parent=NM_001029397.4
NC_003284.9	RefSeq	CDS	5609613	5609786	.	-	0	Parent=NM_001029397.4
NC_003284.9	RefSeq	CDS	5609845	5609993	.	-	2	Parent=NM_001029397.4
NC_003284.9	RefSeq	CDS	5610048	5610218	.	-	2	Parent=NM_001029397.4
NC_003284.9	RefSeq	CDS	5610277	5610375	.	-	2	Parent=NM_001029397.4
NC_003284.9	RefSeq	CDS	5610463	5610621	.	-	2	Parent=NM_001029397.4
NC_003284.9	RefSeq	CDS	5610673	5610844	.	-	0	Parent=NM_001029397.4
NC_003284.9	RefSeq	CDS	5611122	5611220	.	-	0	Parent=NM_001029397.4
NC_003284.9	RefSeq	transcript	5613324	5613471	.	+	.	ID=NR_071087.1;geneID=13220697;gene_name=F14D12.13
NC_003284.9	RefSeq	exon	5613324	5613471	.	+	.	Parent=NR_071087.1
NC_003284.9	RefSeq	transcript	5613328	5613475	.	-	.	ID=NR_071088.1;geneID=13220698;gene_name=F14D12.7
NC_003284.9	RefSeq	exon	5613328	5613475	.	-	.	Parent=NR_071088.1
NC_003284.9	RefSeq	mRNA	5630023	5631825	.	+	.	ID=NM_001383585.1;geneID=180830;gene_name=argn-1
NC_003284.9	RefSeq	exon	5630023	5630225	.	+	.	Parent=NM_001383585.1
NC_003284.9	RefSeq	exon	5630341	5630577	.	+	.	Parent=NM_001383585.1
NC_003284.9	RefSeq	exon	5630633	5630797	.	+	.	Parent=NM_001383585.1
NC_003284.9	RefSeq	exon	5630972	5631142	.	+	.	Parent=NM_001383585.1
NC_003284.9	RefSeq	exon	5631282	5631382	.	+	.	Parent=NM_001383585.1
NC_003284.9	RefSeq	exon	5631440	5631825	.	+	.	Parent=NM_001383585.1
NC_003284.9	RefSeq	CDS	5630359	5630577	.	+	0	Parent=NM_001383585.1
NC_003284.9	RefSeq	CDS	5630633	5630797	.	+	0	Parent=NM_001383585.1
NC_003284.9	RefSeq	CDS	5630972	5631142	.	+	0	Parent=NM_001383585.1
NC_003284.9	RefSeq	CDS	5631282	5631382	.	+	0	Parent=NM_001383585.1
NC_003284.9	RefSeq	CDS	5631440	5631767	.	+	1	Parent=NM_001383585.1
NC_003284.9	RefSeq	mRNA	5631926	5638096	.	+	.	ID=NM_001351882.3;geneID=3896877;gene_name=T22B7.8
NC_003284.9	RefSeq	exon	5631926	5632150	.	+	.	Parent=NM_001351882.3
NC_003284.9	RefSeq	exon	5632196	5632297	.	+	.	Parent=NM_001351882.3
NC_003284.9	RefSeq	exon	5637792	5638096	.	+	.	Parent=NM_001351882.3
NC_003284.9	RefSeq	CDS	5631970	5632150	.	+	0	Parent=NM_001351882.3
NC_003284.9	RefSeq	CDS	5632196	5632297	.	+	2	Parent=NM_001351882.3
NC_003284.9	RefSeq	CDS	5637792	5638075	.	+	2	Parent=NM_001351882.3
NC_003284.9	RefSeq	mRNA	5638576	5641415	.	-	.	ID=NM_076548.7;geneID=180831;gene_name=T22B7.4
NC_003284.9	RefSeq	exon	5638576	5639399	.	-	.	Parent=NM_076548.7
NC_003284.9	RefSeq	exon	5639451	5639730	.	-	.	Parent=NM_076548.7
NC_003284.9	RefSeq	exon	5639775	5639973	.	-	.	Parent=NM_076548.7
NC_003284.9	RefSeq	exon	5640651	5640891	.	-	.	Parent=NM_076548.7
NC_003284.9	RefSeq	exon	5640976	5641043	.	-	.	Parent=NM_076548.7
NC_003284.9	RefSeq	exon	5641105	5641218	.	-	.	Parent=NM_076548.7
NC_003284.9	RefSeq	exon	5641271	5641415	.	-	.	Parent=NM_076548.7
NC_003284.9	RefSeq	CDS	5638781	5639399	.	-	1	Parent=NM_076548.7
NC_003284.9	RefSeq	CDS	5639451	5639730	.	-	2	Parent=NM_076548.7
NC_003284.9	RefSeq	CDS	5639775	5639973	.	-	0	Parent=NM_076548.7
NC_003284.9	RefSeq	CDS	5640651	5640891	.	-	1	Parent=NM_076548.7
NC_003284.9	RefSeq	CDS	5640976	5641043	.	-	0	Parent=NM_076548.7
NC_003284.9	RefSeq	CDS	5641105	5641218	.	-	0	Parent=NM_076548.7
NC_003284.9	RefSeq	CDS	5641271	5641363	.	-	0	Parent=NM_076548.7
NC_003284.9	RefSeq	mRNA	5642856	5647984	.	-	.	ID=NM_076549.6;geneID=259994;gene_name=srv-7
NC_003284.9	RefSeq	exon	5642856	5643049	.	-	.	Parent=NM_076549.6
NC_003284.9	RefSeq	exon	5643098	5643207	.	-	.	Parent=NM_076549.6
NC_003284.9	RefSeq	exon	5643261	5643422	.	-	.	Parent=NM_076549.6
NC_003284.9	RefSeq	exon	5643471	5643609	.	-	.	Parent=NM_076549.6
NC_003284.9	RefSeq	exon	5644217	5644329	.	-	.	Parent=NM_076549.6
NC_003284.9	RefSeq	exon	5644387	5644540	.	-	.	Parent=NM_076549.6
NC_003284.9	RefSeq	exon	5644652	5644742	.	-	.	Parent=NM_076549.6
NC_003284.9	RefSeq	exon	5644793	5644947	.	-	.	Parent=NM_076549.6
NC_003284.9	RefSeq	exon	5647835	5647984	.	-	.	Parent=NM_076549.6
NC_003284.9	RefSeq	CDS	5642917	5643049	.	-	1	Parent=NM_076549.6
NC_003284.9	RefSeq	CDS	5643098	5643207	.	-	0	Parent=NM_076549.6
NC_003284.9	RefSeq	CDS	5643261	5643422	.	-	0	Parent=NM_076549.6
NC_003284.9	RefSeq	CDS	5643471	5643609	.	-	1	Parent=NM_076549.6
NC_003284.9	RefSeq	CDS	5644217	5644329	.	-	0	Parent=NM_076549.6
NC_003284.9	RefSeq	CDS	5644387	5644540	.	-	1	Parent=NM_076549.6
NC_003284.9	RefSeq	CDS	5644652	5644742	.	-	2	Parent=NM_076549.6
NC_003284.9	RefSeq	CDS	5644793	5644940	.	-	0	Parent=NM_076549.6
NC_003284.9	RefSeq	mRNA	5647373	5650218	.	+	.	ID=NM_076551.8;geneID=188723;gene_name=T22B7.3
NC_003284.9	RefSeq	exon	5647373	5647590	.	+	.	Parent=NM_076551.8
NC_003284.9	RefSeq	exon	5647714	5647820	.	+	.	Parent=NM_076551.8
NC_003284.9	RefSeq	exon	5647879	5647949	.	+	.	Parent=NM_076551.8
NC_003284.9	RefSeq	exon	5649403	5649556	.	+	.	Parent=NM_076551.8
NC_003284.9	RefSeq	exon	5649699	5649816	.	+	.	Parent=NM_076551.8
NC_003284.9	RefSeq	exon	5649871	5649992	.	+	.	Parent=NM_076551.8
NC_003284.9	RefSeq	exon	5650044	5650218	.	+	.	Parent=NM_076551.8
NC_003284.9	RefSeq	CDS	5647381	5647590	.	+	0	Parent=NM_076551.8
NC_003284.9	RefSeq	CDS	5647714	5647820	.	+	0	Parent=NM_076551.8
NC_003284.9	RefSeq	CDS	5647879	5647949	.	+	1	Parent=NM_076551.8
NC_003284.9	RefSeq	CDS	5649403	5649556	.	+	2	Parent=NM_076551.8
NC_003284.9	RefSeq	CDS	5649699	5649816	.	+	1	Parent=NM_076551.8
NC_003284.9	RefSeq	CDS	5649871	5649992	.	+	0	Parent=NM_076551.8
NC_003284.9	RefSeq	CDS	5650044	5650110	.	+	1	Parent=NM_076551.8
NC_003284.9	RefSeq	mRNA	5651865	5654074	.	-	.	ID=NM_001375037.3;geneID=180832;gene_name=T22B7.7
NC_003284.9	RefSeq	exon	5651865	5652187	.	-	.	Parent=NM_001375037.3
NC_003284.9	RefSeq	exon	5652235	5652504	.	-	.	Parent=NM_001375037.3
NC_003284.9	RefSeq	exon	5652954	5653112	.	-	.	Parent=NM_001375037.3
NC_003284.9	RefSeq	exon	5653168	5653707	.	-	.	Parent=NM_001375037.3
NC_003284.9	RefSeq	exon	5653758	5654074	.	-	.	Parent=NM_001375037.3
NC_003284.9	RefSeq	CDS	5652014	5652187	.	-	0	Parent=NM_001375037.3
NC_003284.9	RefSeq	CDS	5652235	5652504	.	-	0	Parent=NM_001375037.3
NC_003284.9	RefSeq	CDS	5652954	5653112	.	-	0	Parent=NM_001375037.3
NC_003284.9	RefSeq	CDS	5653168	5653707	.	-	0	Parent=NM_001375037.3
NC_003284.9	RefSeq	CDS	5653758	5653796	.	-	0	Parent=NM_001375037.3
NC_003284.9	RefSeq	transcript	5655329	5655609	.	+	.	ID=NR_071089.1;geneID=13220705;gene_name=T22B7.13
NC_003284.9	RefSeq	exon	5655329	5655609	.	+	.	Parent=NR_071089.1
NC_003284.9	RefSeq	transcript	5658326	5658630	.	-	.	ID=NR_071090.1;geneID=13220706;gene_name=T22B7.11
NC_003284.9	RefSeq	exon	5658326	5658630	.	-	.	Parent=NR_071090.1
NC_003284.9	RefSeq	transcript	5659698	5659863	.	-	.	ID=NR_071091.1;geneID=13220707;gene_name=T22B7.16
NC_003284.9	RefSeq	exon	5659698	5659863	.	-	.	Parent=NR_071091.1
NC_003284.9	RefSeq	transcript	5659721	5659863	.	+	.	ID=NR_071092.1;geneID=13220708;gene_name=T22B7.14
NC_003284.9	RefSeq	exon	5659721	5659863	.	+	.	Parent=NR_071092.1
NC_003284.9	RefSeq	mRNA	5659967	5660023	.	+	.	ID=NM_001380980.1;geneID=54162267;gene_name=T22B7.22
NC_003284.9	RefSeq	exon	5659967	5660023	.	+	.	Parent=NM_001380980.1
NC_003284.9	RefSeq	CDS	5659967	5660023	.	+	0	Parent=NM_001380980.1
NC_003284.9	RefSeq	transcript	5661455	5661738	.	+	.	ID=NR_071093.1;geneID=13220709;gene_name=T22B7.20
NC_003284.9	RefSeq	exon	5661455	5661738	.	+	.	Parent=NR_071093.1
NC_003284.9	RefSeq	transcript	5661464	5661747	.	-	.	ID=NR_071094.1;geneID=13220710;gene_name=T22B7.18
NC_003284.9	RefSeq	exon	5661464	5661747	.	-	.	Parent=NR_071094.1
NC_003284.9	RefSeq	transcript	5662894	5663223	.	+	.	ID=NR_071095.1;geneID=13220711;gene_name=T22B7.15
NC_003284.9	RefSeq	exon	5662894	5663223	.	+	.	Parent=NR_071095.1
NC_003284.9	RefSeq	mRNA	5663837	5674067	.	+	.	ID=NM_001029747.7;geneID=180833;gene_name=egl-13
NC_003284.9	RefSeq	exon	5663837	5663910	.	+	.	Parent=NM_001029747.7
NC_003284.9	RefSeq	exon	5668320	5668464	.	+	.	Parent=NM_001029747.7
NC_003284.9	RefSeq	exon	5669687	5669769	.	+	.	Parent=NM_001029747.7
NC_003284.9	RefSeq	exon	5671373	5671465	.	+	.	Parent=NM_001029747.7
NC_003284.9	RefSeq	exon	5671534	5671600	.	+	.	Parent=NM_001029747.7
NC_003284.9	RefSeq	exon	5671657	5671740	.	+	.	Parent=NM_001029747.7
NC_003284.9	RefSeq	exon	5672228	5672357	.	+	.	Parent=NM_001029747.7
NC_003284.9	RefSeq	exon	5672409	5672678	.	+	.	Parent=NM_001029747.7
NC_003284.9	RefSeq	exon	5672728	5672946	.	+	.	Parent=NM_001029747.7
NC_003284.9	RefSeq	exon	5673019	5673248	.	+	.	Parent=NM_001029747.7
NC_003284.9	RefSeq	exon	5673294	5674067	.	+	.	Parent=NM_001029747.7
NC_003284.9	RefSeq	CDS	5668321	5668464	.	+	0	Parent=NM_001029747.7
NC_003284.9	RefSeq	CDS	5669687	5669769	.	+	0	Parent=NM_001029747.7
NC_003284.9	RefSeq	CDS	5671373	5671465	.	+	1	Parent=NM_001029747.7
NC_003284.9	RefSeq	CDS	5671534	5671600	.	+	1	Parent=NM_001029747.7
NC_003284.9	RefSeq	CDS	5671657	5671740	.	+	0	Parent=NM_001029747.7
NC_003284.9	RefSeq	CDS	5672228	5672357	.	+	0	Parent=NM_001029747.7
NC_003284.9	RefSeq	CDS	5672409	5672678	.	+	2	Parent=NM_001029747.7
NC_003284.9	RefSeq	CDS	5672728	5672946	.	+	2	Parent=NM_001029747.7
NC_003284.9	RefSeq	CDS	5673019	5673248	.	+	2	Parent=NM_001029747.7
NC_003284.9	RefSeq	CDS	5673294	5673386	.	+	0	Parent=NM_001029747.7
NC_003284.9	RefSeq	transcript	5664365	5664504	.	-	.	ID=NR_071096.1;geneID=13220712;gene_name=T22B7.21
NC_003284.9	RefSeq	exon	5664365	5664504	.	-	.	Parent=NR_071096.1
NC_003284.9	RefSeq	transcript	5666488	5666680	.	-	.	ID=NR_071097.1;geneID=13220713;gene_name=T22B7.19
NC_003284.9	RefSeq	exon	5666488	5666680	.	-	.	Parent=NR_071097.1
NC_003284.9	RefSeq	transcript	5667849	5667993	.	-	.	ID=NR_071098.1;geneID=13220714;gene_name=T22B7.10
NC_003284.9	RefSeq	exon	5667849	5667993	.	-	.	Parent=NR_071098.1
NC_003284.9	RefSeq	transcript	5668321	5673386	.	+	.	ID=NR_138511.1;geneID=180833;gene_name=egl-13
NC_003284.9	RefSeq	exon	5668321	5668464	.	+	.	Parent=NR_138511.1
NC_003284.9	RefSeq	exon	5669687	5669769	.	+	.	Parent=NR_138511.1
NC_003284.9	RefSeq	exon	5671373	5671465	.	+	.	Parent=NR_138511.1
NC_003284.9	RefSeq	exon	5671534	5671600	.	+	.	Parent=NR_138511.1
NC_003284.9	RefSeq	exon	5671657	5671869	.	+	.	Parent=NR_138511.1
NC_003284.9	RefSeq	exon	5672228	5672357	.	+	.	Parent=NR_138511.1
NC_003284.9	RefSeq	exon	5672409	5672678	.	+	.	Parent=NR_138511.1
NC_003284.9	RefSeq	exon	5672728	5672946	.	+	.	Parent=NR_138511.1
NC_003284.9	RefSeq	exon	5673019	5673248	.	+	.	Parent=NR_138511.1
NC_003284.9	RefSeq	exon	5673294	5673386	.	+	.	Parent=NR_138511.1
NC_003284.9	RefSeq	transcript	5668321	5673386	.	+	.	ID=NR_138512.1;geneID=180833;gene_name=egl-13
NC_003284.9	RefSeq	exon	5668321	5668464	.	+	.	Parent=NR_138512.1
NC_003284.9	RefSeq	exon	5669687	5670062	.	+	.	Parent=NR_138512.1
NC_003284.9	RefSeq	exon	5671373	5671465	.	+	.	Parent=NR_138512.1
NC_003284.9	RefSeq	exon	5671534	5671600	.	+	.	Parent=NR_138512.1
NC_003284.9	RefSeq	exon	5671657	5671740	.	+	.	Parent=NR_138512.1
NC_003284.9	RefSeq	exon	5672228	5672357	.	+	.	Parent=NR_138512.1
NC_003284.9	RefSeq	exon	5672409	5672678	.	+	.	Parent=NR_138512.1
NC_003284.9	RefSeq	exon	5672728	5672946	.	+	.	Parent=NR_138512.1
NC_003284.9	RefSeq	exon	5673019	5673248	.	+	.	Parent=NR_138512.1
NC_003284.9	RefSeq	exon	5673294	5673386	.	+	.	Parent=NR_138512.1
NC_003284.9	RefSeq	transcript	5668796	5668920	.	-	.	ID=NR_071099.1;geneID=13220716;gene_name=T22B7.9
NC_003284.9	RefSeq	exon	5668796	5668920	.	-	.	Parent=NR_071099.1
NC_003284.9	RefSeq	mRNA	5669687	5673386	.	+	.	ID=NM_001380981.1;geneID=180833;gene_name=egl-13
NC_003284.9	RefSeq	exon	5669687	5669769	.	+	.	Parent=NM_001380981.1
NC_003284.9	RefSeq	exon	5671373	5671465	.	+	.	Parent=NM_001380981.1
NC_003284.9	RefSeq	exon	5671534	5671600	.	+	.	Parent=NM_001380981.1
NC_003284.9	RefSeq	exon	5671657	5671740	.	+	.	Parent=NM_001380981.1
NC_003284.9	RefSeq	exon	5672228	5672357	.	+	.	Parent=NM_001380981.1
NC_003284.9	RefSeq	exon	5672409	5672678	.	+	.	Parent=NM_001380981.1
NC_003284.9	RefSeq	exon	5672728	5672946	.	+	.	Parent=NM_001380981.1
NC_003284.9	RefSeq	exon	5673019	5673248	.	+	.	Parent=NM_001380981.1
NC_003284.9	RefSeq	exon	5673294	5673386	.	+	.	Parent=NM_001380981.1
NC_003284.9	RefSeq	CDS	5669687	5669769	.	+	0	Parent=NM_001380981.1
NC_003284.9	RefSeq	CDS	5671373	5671465	.	+	1	Parent=NM_001380981.1
NC_003284.9	RefSeq	CDS	5671534	5671600	.	+	1	Parent=NM_001380981.1
NC_003284.9	RefSeq	CDS	5671657	5671740	.	+	0	Parent=NM_001380981.1
NC_003284.9	RefSeq	CDS	5672228	5672357	.	+	0	Parent=NM_001380981.1
NC_003284.9	RefSeq	CDS	5672409	5672678	.	+	2	Parent=NM_001380981.1
NC_003284.9	RefSeq	CDS	5672728	5672946	.	+	2	Parent=NM_001380981.1
NC_003284.9	RefSeq	CDS	5673019	5673248	.	+	2	Parent=NM_001380981.1
NC_003284.9	RefSeq	CDS	5673294	5673386	.	+	0	Parent=NM_001380981.1
NC_003284.9	RefSeq	mRNA	5669687	5674054	.	+	.	ID=NM_001392777.1;geneID=180833;gene_name=egl-13
NC_003284.9	RefSeq	exon	5669687	5669769	.	+	.	Parent=NM_001392777.1
NC_003284.9	RefSeq	exon	5671373	5671465	.	+	.	Parent=NM_001392777.1
NC_003284.9	RefSeq	exon	5671534	5671600	.	+	.	Parent=NM_001392777.1
NC_003284.9	RefSeq	exon	5671657	5671740	.	+	.	Parent=NM_001392777.1
NC_003284.9	RefSeq	exon	5672228	5672357	.	+	.	Parent=NM_001392777.1
NC_003284.9	RefSeq	exon	5672409	5672678	.	+	.	Parent=NM_001392777.1
NC_003284.9	RefSeq	exon	5672728	5672946	.	+	.	Parent=NM_001392777.1
NC_003284.9	RefSeq	exon	5673019	5673248	.	+	.	Parent=NM_001392777.1
NC_003284.9	RefSeq	exon	5673294	5674054	.	+	.	Parent=NM_001392777.1
NC_003284.9	RefSeq	CDS	5671732	5671740	.	+	0	Parent=NM_001392777.1
NC_003284.9	RefSeq	CDS	5672228	5672357	.	+	0	Parent=NM_001392777.1
NC_003284.9	RefSeq	CDS	5672409	5672678	.	+	2	Parent=NM_001392777.1
NC_003284.9	RefSeq	CDS	5672728	5672946	.	+	2	Parent=NM_001392777.1
NC_003284.9	RefSeq	CDS	5673019	5673248	.	+	2	Parent=NM_001392777.1
NC_003284.9	RefSeq	CDS	5673294	5673386	.	+	0	Parent=NM_001392777.1
NC_003284.9	RefSeq	mRNA	5669932	5673386	.	+	.	ID=NM_001330899.4;geneID=180833;gene_name=egl-13
NC_003284.9	RefSeq	exon	5669932	5670062	.	+	.	Parent=NM_001330899.4
NC_003284.9	RefSeq	exon	5671373	5671465	.	+	.	Parent=NM_001330899.4
NC_003284.9	RefSeq	exon	5671534	5671600	.	+	.	Parent=NM_001330899.4
NC_003284.9	RefSeq	exon	5671657	5671740	.	+	.	Parent=NM_001330899.4
NC_003284.9	RefSeq	exon	5672228	5672357	.	+	.	Parent=NM_001330899.4
NC_003284.9	RefSeq	exon	5672409	5672678	.	+	.	Parent=NM_001330899.4
NC_003284.9	RefSeq	exon	5672728	5672946	.	+	.	Parent=NM_001330899.4
NC_003284.9	RefSeq	exon	5673019	5673248	.	+	.	Parent=NM_001330899.4
NC_003284.9	RefSeq	exon	5673294	5673386	.	+	.	Parent=NM_001330899.4
NC_003284.9	RefSeq	CDS	5669932	5670062	.	+	0	Parent=NM_001330899.4
NC_003284.9	RefSeq	CDS	5671373	5671465	.	+	1	Parent=NM_001330899.4
NC_003284.9	RefSeq	CDS	5671534	5671600	.	+	1	Parent=NM_001330899.4
NC_003284.9	RefSeq	CDS	5671657	5671740	.	+	0	Parent=NM_001330899.4
NC_003284.9	RefSeq	CDS	5672228	5672357	.	+	0	Parent=NM_001330899.4
NC_003284.9	RefSeq	CDS	5672409	5672678	.	+	2	Parent=NM_001330899.4
NC_003284.9	RefSeq	CDS	5672728	5672946	.	+	2	Parent=NM_001330899.4
NC_003284.9	RefSeq	CDS	5673019	5673248	.	+	2	Parent=NM_001330899.4
NC_003284.9	RefSeq	CDS	5673294	5673386	.	+	0	Parent=NM_001330899.4
NC_003284.9	RefSeq	mRNA	5669995	5674056	.	+	.	ID=NM_001307913.5;geneID=180833;gene_name=egl-13
NC_003284.9	RefSeq	exon	5669995	5670062	.	+	.	Parent=NM_001307913.5
NC_003284.9	RefSeq	exon	5671373	5671465	.	+	.	Parent=NM_001307913.5
NC_003284.9	RefSeq	exon	5671534	5671600	.	+	.	Parent=NM_001307913.5
NC_003284.9	RefSeq	exon	5671657	5672357	.	+	.	Parent=NM_001307913.5
NC_003284.9	RefSeq	exon	5672409	5672678	.	+	.	Parent=NM_001307913.5
NC_003284.9	RefSeq	exon	5672728	5672946	.	+	.	Parent=NM_001307913.5
NC_003284.9	RefSeq	exon	5673019	5673248	.	+	.	Parent=NM_001307913.5
NC_003284.9	RefSeq	exon	5673294	5674056	.	+	.	Parent=NM_001307913.5
NC_003284.9	RefSeq	CDS	5672210	5672357	.	+	0	Parent=NM_001307913.5
NC_003284.9	RefSeq	CDS	5672409	5672678	.	+	2	Parent=NM_001307913.5
NC_003284.9	RefSeq	CDS	5672728	5672946	.	+	2	Parent=NM_001307913.5
NC_003284.9	RefSeq	CDS	5673019	5673248	.	+	2	Parent=NM_001307913.5
NC_003284.9	RefSeq	CDS	5673294	5673386	.	+	0	Parent=NM_001307913.5
NC_003284.9	RefSeq	transcript	5670699	5670832	.	-	.	ID=NR_071100.1;geneID=13220717;gene_name=T22B7.12
NC_003284.9	RefSeq	exon	5670699	5670832	.	-	.	Parent=NR_071100.1
NC_003284.9	RefSeq	transcript	5670903	5671019	.	-	.	ID=NR_071101.1;geneID=13220718;gene_name=T22B7.17
NC_003284.9	RefSeq	exon	5670903	5671019	.	-	.	Parent=NR_071101.1
NC_003284.9	RefSeq	mRNA	5672228	5673386	.	+	.	ID=NM_001330900.4;geneID=180833;gene_name=egl-13
NC_003284.9	RefSeq	exon	5672228	5672357	.	+	.	Parent=NM_001330900.4
NC_003284.9	RefSeq	exon	5672409	5672678	.	+	.	Parent=NM_001330900.4
NC_003284.9	RefSeq	exon	5672728	5672946	.	+	.	Parent=NM_001330900.4
NC_003284.9	RefSeq	exon	5673019	5673248	.	+	.	Parent=NM_001330900.4
NC_003284.9	RefSeq	exon	5673294	5673386	.	+	.	Parent=NM_001330900.4
NC_003284.9	RefSeq	CDS	5672228	5672357	.	+	0	Parent=NM_001330900.4
NC_003284.9	RefSeq	CDS	5672409	5672678	.	+	2	Parent=NM_001330900.4
NC_003284.9	RefSeq	CDS	5672728	5672946	.	+	2	Parent=NM_001330900.4
NC_003284.9	RefSeq	CDS	5673019	5673248	.	+	2	Parent=NM_001330900.4
NC_003284.9	RefSeq	CDS	5673294	5673386	.	+	0	Parent=NM_001330900.4
NC_003284.9	RefSeq	mRNA	5675177	5680225	.	-	.	ID=NM_001392778.1;geneID=180834;gene_name=set-19
NC_003284.9	RefSeq	exon	5675177	5678392	.	-	.	Parent=NM_001392778.1
NC_003284.9	RefSeq	exon	5678726	5678823	.	-	.	Parent=NM_001392778.1
NC_003284.9	RefSeq	exon	5678875	5679041	.	-	.	Parent=NM_001392778.1
NC_003284.9	RefSeq	exon	5679288	5679418	.	-	.	Parent=NM_001392778.1
NC_003284.9	RefSeq	exon	5679475	5679545	.	-	.	Parent=NM_001392778.1
NC_003284.9	RefSeq	exon	5679595	5679699	.	-	.	Parent=NM_001392778.1
NC_003284.9	RefSeq	exon	5679898	5680080	.	-	.	Parent=NM_001392778.1
NC_003284.9	RefSeq	exon	5680130	5680225	.	-	.	Parent=NM_001392778.1
NC_003284.9	RefSeq	CDS	5676382	5678392	.	-	1	Parent=NM_001392778.1
NC_003284.9	RefSeq	CDS	5678726	5678823	.	-	0	Parent=NM_001392778.1
NC_003284.9	RefSeq	CDS	5678875	5679041	.	-	2	Parent=NM_001392778.1
NC_003284.9	RefSeq	CDS	5679288	5679418	.	-	1	Parent=NM_001392778.1
NC_003284.9	RefSeq	CDS	5679475	5679545	.	-	0	Parent=NM_001392778.1
NC_003284.9	RefSeq	CDS	5679595	5679699	.	-	0	Parent=NM_001392778.1
NC_003284.9	RefSeq	CDS	5679898	5680080	.	-	0	Parent=NM_001392778.1
NC_003284.9	RefSeq	CDS	5680130	5680225	.	-	0	Parent=NM_001392778.1
NC_003284.9	RefSeq	mRNA	5680330	5686158	.	-	.	ID=NM_001375039.1;geneID=180835;gene_name=set-20
NC_003284.9	RefSeq	exon	5680330	5680689	.	-	.	Parent=NM_001375039.1
NC_003284.9	RefSeq	exon	5680953	5681148	.	-	.	Parent=NM_001375039.1
NC_003284.9	RefSeq	exon	5681209	5681306	.	-	.	Parent=NM_001375039.1
NC_003284.9	RefSeq	exon	5681353	5681546	.	-	.	Parent=NM_001375039.1
NC_003284.9	RefSeq	exon	5682108	5682232	.	-	.	Parent=NM_001375039.1
NC_003284.9	RefSeq	exon	5682376	5682416	.	-	.	Parent=NM_001375039.1
NC_003284.9	RefSeq	exon	5682464	5682544	.	-	.	Parent=NM_001375039.1
NC_003284.9	RefSeq	exon	5682594	5682750	.	-	.	Parent=NM_001375039.1
NC_003284.9	RefSeq	exon	5682798	5682872	.	-	.	Parent=NM_001375039.1
NC_003284.9	RefSeq	exon	5683084	5683234	.	-	.	Parent=NM_001375039.1
NC_003284.9	RefSeq	exon	5683282	5683336	.	-	.	Parent=NM_001375039.1
NC_003284.9	RefSeq	exon	5684073	5684198	.	-	.	Parent=NM_001375039.1
NC_003284.9	RefSeq	exon	5684299	5684394	.	-	.	Parent=NM_001375039.1
NC_003284.9	RefSeq	exon	5684561	5684621	.	-	.	Parent=NM_001375039.1
NC_003284.9	RefSeq	exon	5686039	5686158	.	-	.	Parent=NM_001375039.1
NC_003284.9	RefSeq	CDS	5680561	5680689	.	-	0	Parent=NM_001375039.1
NC_003284.9	RefSeq	CDS	5680953	5681148	.	-	1	Parent=NM_001375039.1
NC_003284.9	RefSeq	CDS	5681209	5681306	.	-	0	Parent=NM_001375039.1
NC_003284.9	RefSeq	CDS	5681353	5681546	.	-	2	Parent=NM_001375039.1
NC_003284.9	RefSeq	CDS	5682108	5682232	.	-	1	Parent=NM_001375039.1
NC_003284.9	RefSeq	CDS	5682376	5682416	.	-	0	Parent=NM_001375039.1
NC_003284.9	RefSeq	CDS	5682464	5682544	.	-	0	Parent=NM_001375039.1
NC_003284.9	RefSeq	CDS	5682594	5682750	.	-	1	Parent=NM_001375039.1
NC_003284.9	RefSeq	CDS	5682798	5682872	.	-	1	Parent=NM_001375039.1
NC_003284.9	RefSeq	CDS	5683084	5683234	.	-	2	Parent=NM_001375039.1
NC_003284.9	RefSeq	CDS	5683282	5683336	.	-	0	Parent=NM_001375039.1
NC_003284.9	RefSeq	CDS	5684073	5684198	.	-	0	Parent=NM_001375039.1
NC_003284.9	RefSeq	CDS	5684299	5684394	.	-	0	Parent=NM_001375039.1
NC_003284.9	RefSeq	CDS	5684561	5684614	.	-	0	Parent=NM_001375039.1
NC_003284.9	RefSeq	transcript	5682414	5682446	.	-	.	ID=NR_003182.1;geneID=4363118;gene_name=W01C8.8
NC_003284.9	RefSeq	exon	5682414	5682446	.	-	.	Parent=NR_003182.1
NC_003284.9	RefSeq	mRNA	5692399	5694426	.	+	.	ID=NM_076557.3;geneID=189087;gene_name=W01C8.1
NC_003284.9	RefSeq	exon	5692399	5692446	.	+	.	Parent=NM_076557.3
NC_003284.9	RefSeq	exon	5693355	5693396	.	+	.	Parent=NM_076557.3
NC_003284.9	RefSeq	exon	5693439	5693489	.	+	.	Parent=NM_076557.3
NC_003284.9	RefSeq	exon	5693536	5693676	.	+	.	Parent=NM_076557.3
NC_003284.9	RefSeq	exon	5693724	5693799	.	+	.	Parent=NM_076557.3
NC_003284.9	RefSeq	exon	5694349	5694426	.	+	.	Parent=NM_076557.3
NC_003284.9	RefSeq	CDS	5692399	5692446	.	+	0	Parent=NM_076557.3
NC_003284.9	RefSeq	CDS	5693355	5693396	.	+	0	Parent=NM_076557.3
NC_003284.9	RefSeq	CDS	5693439	5693489	.	+	0	Parent=NM_076557.3
NC_003284.9	RefSeq	CDS	5693536	5693676	.	+	0	Parent=NM_076557.3
NC_003284.9	RefSeq	CDS	5693724	5693799	.	+	0	Parent=NM_076557.3
NC_003284.9	RefSeq	CDS	5694349	5694407	.	+	2	Parent=NM_076557.3
NC_003284.9	RefSeq	mRNA	5694471	5696410	.	-	.	ID=NM_001129715.6;geneID=180836;gene_name=W01C8.5
NC_003284.9	RefSeq	exon	5694471	5695036	.	-	.	Parent=NM_001129715.6
NC_003284.9	RefSeq	exon	5695088	5695200	.	-	.	Parent=NM_001129715.6
NC_003284.9	RefSeq	exon	5695249	5695427	.	-	.	Parent=NM_001129715.6
NC_003284.9	RefSeq	exon	5695497	5695588	.	-	.	Parent=NM_001129715.6
NC_003284.9	RefSeq	exon	5695640	5695744	.	-	.	Parent=NM_001129715.6
NC_003284.9	RefSeq	exon	5695812	5696004	.	-	.	Parent=NM_001129715.6
NC_003284.9	RefSeq	exon	5696068	5696410	.	-	.	Parent=NM_001129715.6
NC_003284.9	RefSeq	CDS	5694833	5695036	.	-	0	Parent=NM_001129715.6
NC_003284.9	RefSeq	CDS	5695088	5695200	.	-	2	Parent=NM_001129715.6
NC_003284.9	RefSeq	CDS	5695249	5695427	.	-	1	Parent=NM_001129715.6
NC_003284.9	RefSeq	CDS	5695497	5695588	.	-	0	Parent=NM_001129715.6
NC_003284.9	RefSeq	CDS	5695640	5695744	.	-	0	Parent=NM_001129715.6
NC_003284.9	RefSeq	CDS	5695812	5696004	.	-	1	Parent=NM_001129715.6
NC_003284.9	RefSeq	CDS	5696068	5696153	.	-	0	Parent=NM_001129715.6
NC_003284.9	RefSeq	mRNA	5694485	5697308	.	-	.	ID=NM_076558.11;geneID=180836;gene_name=W01C8.5
NC_003284.9	RefSeq	exon	5694485	5695036	.	-	.	Parent=NM_076558.11
NC_003284.9	RefSeq	exon	5695088	5695200	.	-	.	Parent=NM_076558.11
NC_003284.9	RefSeq	exon	5695249	5695427	.	-	.	Parent=NM_076558.11
NC_003284.9	RefSeq	exon	5695497	5695588	.	-	.	Parent=NM_076558.11
NC_003284.9	RefSeq	exon	5695640	5695744	.	-	.	Parent=NM_076558.11
NC_003284.9	RefSeq	exon	5695812	5696004	.	-	.	Parent=NM_076558.11
NC_003284.9	RefSeq	exon	5696458	5696542	.	-	.	Parent=NM_076558.11
NC_003284.9	RefSeq	exon	5696682	5696853	.	-	.	Parent=NM_076558.11
NC_003284.9	RefSeq	exon	5696907	5697308	.	-	.	Parent=NM_076558.11
NC_003284.9	RefSeq	CDS	5694833	5695036	.	-	0	Parent=NM_076558.11
NC_003284.9	RefSeq	CDS	5695088	5695200	.	-	2	Parent=NM_076558.11
NC_003284.9	RefSeq	CDS	5695249	5695427	.	-	1	Parent=NM_076558.11
NC_003284.9	RefSeq	CDS	5695497	5695588	.	-	0	Parent=NM_076558.11
NC_003284.9	RefSeq	CDS	5695640	5695744	.	-	0	Parent=NM_076558.11
NC_003284.9	RefSeq	CDS	5695812	5696004	.	-	1	Parent=NM_076558.11
NC_003284.9	RefSeq	CDS	5696458	5696542	.	-	2	Parent=NM_076558.11
NC_003284.9	RefSeq	CDS	5696682	5696853	.	-	0	Parent=NM_076558.11
NC_003284.9	RefSeq	CDS	5696907	5697299	.	-	0	Parent=NM_076558.11
NC_003284.9	RefSeq	transcript	5696304	5696434	.	+	.	ID=NR_071102.1;geneID=13220724;gene_name=W01C8.13
NC_003284.9	RefSeq	exon	5696304	5696434	.	+	.	Parent=NR_071102.1
NC_003284.9	RefSeq	transcript	5697449	5697671	.	-	.	ID=NR_071103.1;geneID=13220725;gene_name=W01C8.11
NC_003284.9	RefSeq	exon	5697449	5697671	.	-	.	Parent=NR_071103.1
NC_003284.9	RefSeq	transcript	5699529	5699662	.	+	.	ID=NR_071104.1;geneID=13220726;gene_name=W01C8.15
NC_003284.9	RefSeq	exon	5699529	5699662	.	+	.	Parent=NR_071104.1
NC_003284.9	RefSeq	transcript	5699809	5700018	.	+	.	ID=NR_071105.1;geneID=13220727;gene_name=W01C8.14
NC_003284.9	RefSeq	exon	5699809	5700018	.	+	.	Parent=NR_071105.1
NC_003284.9	RefSeq	transcript	5699945	5700072	.	-	.	ID=NR_071106.1;geneID=13220728;gene_name=W01C8.9
NC_003284.9	RefSeq	exon	5699945	5700072	.	-	.	Parent=NR_071106.1
NC_003284.9	RefSeq	transcript	5703404	5703528	.	-	.	ID=NR_071107.1;geneID=13220729;gene_name=W01C8.10
NC_003284.9	RefSeq	exon	5703404	5703528	.	-	.	Parent=NR_071107.1
NC_003284.9	RefSeq	transcript	5705301	5705431	.	+	.	ID=NR_071108.1;geneID=13220730;gene_name=W01C8.12
NC_003284.9	RefSeq	exon	5705301	5705431	.	+	.	Parent=NR_071108.1
NC_003284.9	RefSeq	mRNA	5705690	5710625	.	-	.	ID=NM_001029765.5;geneID=180837;gene_name=cat-1
NC_003284.9	RefSeq	exon	5705690	5706156	.	-	.	Parent=NM_001029765.5
NC_003284.9	RefSeq	exon	5706205	5706370	.	-	.	Parent=NM_001029765.5
NC_003284.9	RefSeq	exon	5706413	5706528	.	-	.	Parent=NM_001029765.5
NC_003284.9	RefSeq	exon	5707223	5707397	.	-	.	Parent=NM_001029765.5
NC_003284.9	RefSeq	exon	5707514	5707615	.	-	.	Parent=NM_001029765.5
NC_003284.9	RefSeq	exon	5707666	5707848	.	-	.	Parent=NM_001029765.5
NC_003284.9	RefSeq	exon	5709693	5709835	.	-	.	Parent=NM_001029765.5
NC_003284.9	RefSeq	exon	5709878	5710066	.	-	.	Parent=NM_001029765.5
NC_003284.9	RefSeq	exon	5710122	5710279	.	-	.	Parent=NM_001029765.5
NC_003284.9	RefSeq	exon	5710332	5710426	.	-	.	Parent=NM_001029765.5
NC_003284.9	RefSeq	exon	5710477	5710625	.	-	.	Parent=NM_001029765.5
NC_003284.9	RefSeq	CDS	5705931	5706156	.	-	1	Parent=NM_001029765.5
NC_003284.9	RefSeq	CDS	5706205	5706370	.	-	2	Parent=NM_001029765.5
NC_003284.9	RefSeq	CDS	5706413	5706528	.	-	1	Parent=NM_001029765.5
NC_003284.9	RefSeq	CDS	5707223	5707397	.	-	2	Parent=NM_001029765.5
NC_003284.9	RefSeq	CDS	5707514	5707615	.	-	2	Parent=NM_001029765.5
NC_003284.9	RefSeq	CDS	5707666	5707848	.	-	2	Parent=NM_001029765.5
NC_003284.9	RefSeq	CDS	5709693	5709835	.	-	1	Parent=NM_001029765.5
NC_003284.9	RefSeq	CDS	5709878	5710066	.	-	1	Parent=NM_001029765.5
NC_003284.9	RefSeq	CDS	5710122	5710279	.	-	0	Parent=NM_001029765.5
NC_003284.9	RefSeq	CDS	5710332	5710426	.	-	2	Parent=NM_001029765.5
NC_003284.9	RefSeq	CDS	5710477	5710585	.	-	0	Parent=NM_001029765.5
NC_003284.9	RefSeq	transcript	5708028	5708109	.	+	.	ID=rna-CELE_E03E2.T1;geneID=184011;gene_name=E03E2.t1
NC_003284.9	RefSeq	exon	5708028	5708109	.	+	.	Parent=rna-CELE_E03E2.T1
NC_003284.9	RefSeq	transcript	5709375	5709456	.	+	.	ID=rna-CELE_E03E2.T2;geneID=184012;gene_name=E03E2.t2
NC_003284.9	RefSeq	exon	5709375	5709456	.	+	.	Parent=rna-CELE_E03E2.T2
NC_003284.9	RefSeq	transcript	5713650	5713741	.	-	.	ID=NR_071109.1;geneID=13220734;gene_name=E03E2.2
NC_003284.9	RefSeq	exon	5713650	5713741	.	-	.	Parent=NR_071109.1
NC_003284.9	RefSeq	transcript	5713652	5713724	.	+	.	ID=rna-CELE_E03E2.T3;geneID=184013;gene_name=E03E2.t3
NC_003284.9	RefSeq	exon	5713652	5713724	.	+	.	Parent=rna-CELE_E03E2.T3
NC_003284.9	RefSeq	mRNA	5714522	5717562	.	+	.	ID=NM_076560.12;geneID=180838;gene_name=cyp-43A1
NC_003284.9	RefSeq	exon	5714522	5714636	.	+	.	Parent=NM_076560.12
NC_003284.9	RefSeq	exon	5714684	5714930	.	+	.	Parent=NM_076560.12
NC_003284.9	RefSeq	exon	5715347	5715472	.	+	.	Parent=NM_076560.12
NC_003284.9	RefSeq	exon	5715517	5715611	.	+	.	Parent=NM_076560.12
NC_003284.9	RefSeq	exon	5715660	5715811	.	+	.	Parent=NM_076560.12
NC_003284.9	RefSeq	exon	5715861	5716144	.	+	.	Parent=NM_076560.12
NC_003284.9	RefSeq	exon	5716793	5717022	.	+	.	Parent=NM_076560.12
NC_003284.9	RefSeq	exon	5717069	5717212	.	+	.	Parent=NM_076560.12
NC_003284.9	RefSeq	exon	5717258	5717562	.	+	.	Parent=NM_076560.12
NC_003284.9	RefSeq	CDS	5714584	5714636	.	+	0	Parent=NM_076560.12
NC_003284.9	RefSeq	CDS	5714684	5714930	.	+	1	Parent=NM_076560.12
NC_003284.9	RefSeq	CDS	5715347	5715472	.	+	0	Parent=NM_076560.12
NC_003284.9	RefSeq	CDS	5715517	5715611	.	+	0	Parent=NM_076560.12
NC_003284.9	RefSeq	CDS	5715660	5715811	.	+	1	Parent=NM_076560.12
NC_003284.9	RefSeq	CDS	5715861	5716144	.	+	2	Parent=NM_076560.12
NC_003284.9	RefSeq	CDS	5716793	5717022	.	+	0	Parent=NM_076560.12
NC_003284.9	RefSeq	CDS	5717069	5717212	.	+	1	Parent=NM_076560.12
NC_003284.9	RefSeq	CDS	5717258	5717507	.	+	1	Parent=NM_076560.12
NC_003284.9	RefSeq	mRNA	5717538	5720224	.	-	.	ID=NM_001038442.6;geneID=180839;gene_name=C41G11.1
NC_003284.9	RefSeq	exon	5717538	5717830	.	-	.	Parent=NM_001038442.6
NC_003284.9	RefSeq	exon	5718318	5718556	.	-	.	Parent=NM_001038442.6
NC_003284.9	RefSeq	exon	5718602	5718732	.	-	.	Parent=NM_001038442.6
NC_003284.9	RefSeq	exon	5718778	5718896	.	-	.	Parent=NM_001038442.6
NC_003284.9	RefSeq	exon	5718943	5719058	.	-	.	Parent=NM_001038442.6
NC_003284.9	RefSeq	exon	5719112	5719321	.	-	.	Parent=NM_001038442.6
NC_003284.9	RefSeq	exon	5719375	5719541	.	-	.	Parent=NM_001038442.6
NC_003284.9	RefSeq	exon	5720104	5720224	.	-	.	Parent=NM_001038442.6
NC_003284.9	RefSeq	CDS	5717608	5717830	.	-	1	Parent=NM_001038442.6
NC_003284.9	RefSeq	CDS	5718318	5718556	.	-	0	Parent=NM_001038442.6
NC_003284.9	RefSeq	CDS	5718602	5718732	.	-	2	Parent=NM_001038442.6
NC_003284.9	RefSeq	CDS	5718778	5718896	.	-	1	Parent=NM_001038442.6
NC_003284.9	RefSeq	CDS	5718943	5719058	.	-	0	Parent=NM_001038442.6
NC_003284.9	RefSeq	CDS	5719112	5719321	.	-	0	Parent=NM_001038442.6
NC_003284.9	RefSeq	CDS	5719375	5719541	.	-	2	Parent=NM_001038442.6
NC_003284.9	RefSeq	CDS	5720104	5720188	.	-	0	Parent=NM_001038442.6
NC_003284.9	RefSeq	mRNA	5720440	5729023	.	-	.	ID=NM_001307892.4;geneID=180840;gene_name=rgs-6
NC_003284.9	RefSeq	exon	5720440	5721403	.	-	.	Parent=NM_001307892.4
NC_003284.9	RefSeq	exon	5722303	5722428	.	-	.	Parent=NM_001307892.4
NC_003284.9	RefSeq	exon	5722477	5722578	.	-	.	Parent=NM_001307892.4
NC_003284.9	RefSeq	exon	5722679	5722878	.	-	.	Parent=NM_001307892.4
NC_003284.9	RefSeq	exon	5723496	5723689	.	-	.	Parent=NM_001307892.4
NC_003284.9	RefSeq	exon	5724080	5724306	.	-	.	Parent=NM_001307892.4
NC_003284.9	RefSeq	exon	5726126	5726286	.	-	.	Parent=NM_001307892.4
NC_003284.9	RefSeq	exon	5726461	5726544	.	-	.	Parent=NM_001307892.4
NC_003284.9	RefSeq	exon	5726753	5726882	.	-	.	Parent=NM_001307892.4
NC_003284.9	RefSeq	exon	5726929	5727084	.	-	.	Parent=NM_001307892.4
NC_003284.9	RefSeq	exon	5727128	5727259	.	-	.	Parent=NM_001307892.4
NC_003284.9	RefSeq	exon	5728503	5729023	.	-	.	Parent=NM_001307892.4
NC_003284.9	RefSeq	CDS	5720888	5721403	.	-	0	Parent=NM_001307892.4
NC_003284.9	RefSeq	CDS	5722303	5722428	.	-	0	Parent=NM_001307892.4
NC_003284.9	RefSeq	CDS	5722477	5722578	.	-	0	Parent=NM_001307892.4
NC_003284.9	RefSeq	CDS	5722679	5722878	.	-	2	Parent=NM_001307892.4
NC_003284.9	RefSeq	CDS	5723496	5723689	.	-	1	Parent=NM_001307892.4
NC_003284.9	RefSeq	CDS	5724080	5724306	.	-	0	Parent=NM_001307892.4
NC_003284.9	RefSeq	CDS	5726126	5726286	.	-	2	Parent=NM_001307892.4
NC_003284.9	RefSeq	CDS	5726461	5726544	.	-	2	Parent=NM_001307892.4
NC_003284.9	RefSeq	CDS	5726753	5726882	.	-	0	Parent=NM_001307892.4
NC_003284.9	RefSeq	CDS	5726929	5727084	.	-	0	Parent=NM_001307892.4
NC_003284.9	RefSeq	CDS	5727128	5727259	.	-	0	Parent=NM_001307892.4
NC_003284.9	RefSeq	CDS	5728503	5728637	.	-	0	Parent=NM_001307892.4
NC_003284.9	RefSeq	mRNA	5720741	5728656	.	-	.	ID=NM_001307891.4;geneID=180840;gene_name=rgs-6
NC_003284.9	RefSeq	exon	5720741	5721403	.	-	.	Parent=NM_001307891.4
NC_003284.9	RefSeq	exon	5722261	5722428	.	-	.	Parent=NM_001307891.4
NC_003284.9	RefSeq	exon	5722477	5722578	.	-	.	Parent=NM_001307891.4
NC_003284.9	RefSeq	exon	5722679	5722878	.	-	.	Parent=NM_001307891.4
NC_003284.9	RefSeq	exon	5723496	5723689	.	-	.	Parent=NM_001307891.4
NC_003284.9	RefSeq	exon	5724080	5724306	.	-	.	Parent=NM_001307891.4
NC_003284.9	RefSeq	exon	5726126	5726286	.	-	.	Parent=NM_001307891.4
NC_003284.9	RefSeq	exon	5726461	5726544	.	-	.	Parent=NM_001307891.4
NC_003284.9	RefSeq	exon	5726753	5726882	.	-	.	Parent=NM_001307891.4
NC_003284.9	RefSeq	exon	5726929	5727084	.	-	.	Parent=NM_001307891.4
NC_003284.9	RefSeq	exon	5727128	5727259	.	-	.	Parent=NM_001307891.4
NC_003284.9	RefSeq	exon	5728503	5728656	.	-	.	Parent=NM_001307891.4
NC_003284.9	RefSeq	CDS	5720888	5721403	.	-	0	Parent=NM_001307891.4
NC_003284.9	RefSeq	CDS	5722261	5722428	.	-	0	Parent=NM_001307891.4
NC_003284.9	RefSeq	CDS	5722477	5722578	.	-	0	Parent=NM_001307891.4
NC_003284.9	RefSeq	CDS	5722679	5722878	.	-	2	Parent=NM_001307891.4
NC_003284.9	RefSeq	CDS	5723496	5723689	.	-	1	Parent=NM_001307891.4
NC_003284.9	RefSeq	CDS	5724080	5724306	.	-	0	Parent=NM_001307891.4
NC_003284.9	RefSeq	CDS	5726126	5726286	.	-	2	Parent=NM_001307891.4
NC_003284.9	RefSeq	CDS	5726461	5726544	.	-	2	Parent=NM_001307891.4
NC_003284.9	RefSeq	CDS	5726753	5726882	.	-	0	Parent=NM_001307891.4
NC_003284.9	RefSeq	CDS	5726929	5727084	.	-	0	Parent=NM_001307891.4
NC_003284.9	RefSeq	CDS	5727128	5727259	.	-	0	Parent=NM_001307891.4
NC_003284.9	RefSeq	CDS	5728503	5728637	.	-	0	Parent=NM_001307891.4
NC_003284.9	RefSeq	transcript	5722043	5722229	.	+	.	ID=NR_071110.1;geneID=13220739;gene_name=C41G11.11
NC_003284.9	RefSeq	exon	5722043	5722229	.	+	.	Parent=NR_071110.1
NC_003284.9	RefSeq	transcript	5726346	5726495	.	+	.	ID=NR_071111.1;geneID=13220740;gene_name=C41G11.9
NC_003284.9	RefSeq	exon	5726346	5726495	.	+	.	Parent=NR_071111.1
NC_003284.9	RefSeq	transcript	5728960	5729182	.	+	.	ID=NR_071112.1;geneID=13220741;gene_name=C41G11.15
NC_003284.9	RefSeq	exon	5728960	5729182	.	+	.	Parent=NR_071112.1
NC_003284.9	RefSeq	transcript	5729600	5729720	.	+	.	ID=NR_071113.1;geneID=13220742;gene_name=C41G11.18
NC_003284.9	RefSeq	exon	5729600	5729720	.	+	.	Parent=NR_071113.1
NC_003284.9	RefSeq	transcript	5729879	5730021	.	+	.	ID=NR_071114.1;geneID=13220743;gene_name=C41G11.20
NC_003284.9	RefSeq	exon	5729879	5730021	.	+	.	Parent=NR_071114.1
NC_003284.9	RefSeq	transcript	5730730	5730857	.	+	.	ID=NR_071115.1;geneID=13220744;gene_name=C41G11.14
NC_003284.9	RefSeq	exon	5730730	5730857	.	+	.	Parent=NR_071115.1
NC_003284.9	RefSeq	transcript	5730733	5730864	.	-	.	ID=NR_071116.1;geneID=13220745;gene_name=C41G11.7
NC_003284.9	RefSeq	exon	5730733	5730864	.	-	.	Parent=NR_071116.1
NC_003284.9	RefSeq	transcript	5733891	5734008	.	+	.	ID=NR_071117.1;geneID=13220746;gene_name=C41G11.16
NC_003284.9	RefSeq	exon	5733891	5734008	.	+	.	Parent=NR_071117.1
NC_003284.9	RefSeq	transcript	5734063	5734181	.	+	.	ID=NR_071118.1;geneID=13220747;gene_name=C41G11.6
NC_003284.9	RefSeq	exon	5734063	5734181	.	+	.	Parent=NR_071118.1
NC_003284.9	RefSeq	transcript	5734074	5734192	.	-	.	ID=NR_071119.1;geneID=13220748;gene_name=C41G11.10
NC_003284.9	RefSeq	exon	5734074	5734192	.	-	.	Parent=NR_071119.1
NC_003284.9	RefSeq	transcript	5736160	5736180	.	-	.	ID=NR_071120.1;geneID=13220749;gene_name=21ur-14574
NC_003284.9	RefSeq	exon	5736160	5736180	.	-	.	Parent=NR_071120.1
NC_003284.9	RefSeq	transcript	5736264	5736514	.	-	.	ID=NR_071121.1;geneID=13220750;gene_name=C41G11.12
NC_003284.9	RefSeq	exon	5736264	5736514	.	-	.	Parent=NR_071121.1
NC_003284.9	RefSeq	mRNA	5738756	5743297	.	-	.	ID=NM_171954.7;geneID=180841;gene_name=gnrr-4
NC_003284.9	RefSeq	exon	5738756	5739178	.	-	.	Parent=NM_171954.7
NC_003284.9	RefSeq	exon	5739613	5739701	.	-	.	Parent=NM_171954.7
NC_003284.9	RefSeq	exon	5739960	5740136	.	-	.	Parent=NM_171954.7
NC_003284.9	RefSeq	exon	5740189	5740290	.	-	.	Parent=NM_171954.7
NC_003284.9	RefSeq	exon	5740374	5740510	.	-	.	Parent=NM_171954.7
NC_003284.9	RefSeq	exon	5741107	5741246	.	-	.	Parent=NM_171954.7
NC_003284.9	RefSeq	exon	5741293	5741379	.	-	.	Parent=NM_171954.7
NC_003284.9	RefSeq	exon	5741634	5741751	.	-	.	Parent=NM_171954.7
NC_003284.9	RefSeq	exon	5741798	5741934	.	-	.	Parent=NM_171954.7
NC_003284.9	RefSeq	exon	5741982	5742119	.	-	.	Parent=NM_171954.7
NC_003284.9	RefSeq	exon	5742683	5742815	.	-	.	Parent=NM_171954.7
NC_003284.9	RefSeq	exon	5743067	5743143	.	-	.	Parent=NM_171954.7
NC_003284.9	RefSeq	exon	5743194	5743297	.	-	.	Parent=NM_171954.7
NC_003284.9	RefSeq	CDS	5739026	5739178	.	-	0	Parent=NM_171954.7
NC_003284.9	RefSeq	CDS	5739613	5739701	.	-	2	Parent=NM_171954.7
NC_003284.9	RefSeq	CDS	5739960	5740136	.	-	2	Parent=NM_171954.7
NC_003284.9	RefSeq	CDS	5740189	5740290	.	-	2	Parent=NM_171954.7
NC_003284.9	RefSeq	CDS	5740374	5740510	.	-	1	Parent=NM_171954.7
NC_003284.9	RefSeq	CDS	5741107	5741246	.	-	0	Parent=NM_171954.7
NC_003284.9	RefSeq	CDS	5741293	5741379	.	-	0	Parent=NM_171954.7
NC_003284.9	RefSeq	CDS	5741634	5741751	.	-	1	Parent=NM_171954.7
NC_003284.9	RefSeq	CDS	5741798	5741934	.	-	0	Parent=NM_171954.7
NC_003284.9	RefSeq	CDS	5741982	5742119	.	-	0	Parent=NM_171954.7
NC_003284.9	RefSeq	CDS	5742683	5742815	.	-	1	Parent=NM_171954.7
NC_003284.9	RefSeq	CDS	5743067	5743143	.	-	0	Parent=NM_171954.7
NC_003284.9	RefSeq	CDS	5743194	5743250	.	-	0	Parent=NM_171954.7
NC_003284.9	RefSeq	mRNA	5738756	5743307	.	-	.	ID=NM_171692.7;geneID=180841;gene_name=gnrr-4
NC_003284.9	RefSeq	exon	5738756	5739178	.	-	.	Parent=NM_171692.7
NC_003284.9	RefSeq	exon	5739613	5739701	.	-	.	Parent=NM_171692.7
NC_003284.9	RefSeq	exon	5740023	5740136	.	-	.	Parent=NM_171692.7
NC_003284.9	RefSeq	exon	5740189	5740290	.	-	.	Parent=NM_171692.7
NC_003284.9	RefSeq	exon	5740374	5740510	.	-	.	Parent=NM_171692.7
NC_003284.9	RefSeq	exon	5741107	5741246	.	-	.	Parent=NM_171692.7
NC_003284.9	RefSeq	exon	5741293	5741379	.	-	.	Parent=NM_171692.7
NC_003284.9	RefSeq	exon	5741634	5741751	.	-	.	Parent=NM_171692.7
NC_003284.9	RefSeq	exon	5741798	5741934	.	-	.	Parent=NM_171692.7
NC_003284.9	RefSeq	exon	5741982	5742119	.	-	.	Parent=NM_171692.7
NC_003284.9	RefSeq	exon	5742683	5742815	.	-	.	Parent=NM_171692.7
NC_003284.9	RefSeq	exon	5743067	5743143	.	-	.	Parent=NM_171692.7
NC_003284.9	RefSeq	exon	5743194	5743307	.	-	.	Parent=NM_171692.7
NC_003284.9	RefSeq	CDS	5739026	5739178	.	-	0	Parent=NM_171692.7
NC_003284.9	RefSeq	CDS	5739613	5739701	.	-	2	Parent=NM_171692.7
NC_003284.9	RefSeq	CDS	5740023	5740136	.	-	2	Parent=NM_171692.7
NC_003284.9	RefSeq	CDS	5740189	5740290	.	-	2	Parent=NM_171692.7
NC_003284.9	RefSeq	CDS	5740374	5740510	.	-	1	Parent=NM_171692.7
NC_003284.9	RefSeq	CDS	5741107	5741246	.	-	0	Parent=NM_171692.7
NC_003284.9	RefSeq	CDS	5741293	5741379	.	-	0	Parent=NM_171692.7
NC_003284.9	RefSeq	CDS	5741634	5741751	.	-	1	Parent=NM_171692.7
NC_003284.9	RefSeq	CDS	5741798	5741934	.	-	0	Parent=NM_171692.7
NC_003284.9	RefSeq	CDS	5741982	5742119	.	-	0	Parent=NM_171692.7
NC_003284.9	RefSeq	CDS	5742683	5742815	.	-	1	Parent=NM_171692.7
NC_003284.9	RefSeq	CDS	5743067	5743143	.	-	0	Parent=NM_171692.7
NC_003284.9	RefSeq	CDS	5743194	5743250	.	-	0	Parent=NM_171692.7
NC_003284.9	RefSeq	mRNA	5738763	5743309	.	-	.	ID=NM_001373309.4;geneID=180841;gene_name=gnrr-4
NC_003284.9	RefSeq	exon	5738763	5739178	.	-	.	Parent=NM_001373309.4
NC_003284.9	RefSeq	exon	5739613	5739701	.	-	.	Parent=NM_001373309.4
NC_003284.9	RefSeq	exon	5739960	5740136	.	-	.	Parent=NM_001373309.4
NC_003284.9	RefSeq	exon	5740189	5740290	.	-	.	Parent=NM_001373309.4
NC_003284.9	RefSeq	exon	5740383	5740510	.	-	.	Parent=NM_001373309.4
NC_003284.9	RefSeq	exon	5741107	5741246	.	-	.	Parent=NM_001373309.4
NC_003284.9	RefSeq	exon	5741293	5741379	.	-	.	Parent=NM_001373309.4
NC_003284.9	RefSeq	exon	5741634	5741751	.	-	.	Parent=NM_001373309.4
NC_003284.9	RefSeq	exon	5741798	5741934	.	-	.	Parent=NM_001373309.4
NC_003284.9	RefSeq	exon	5741982	5742119	.	-	.	Parent=NM_001373309.4
NC_003284.9	RefSeq	exon	5742683	5742815	.	-	.	Parent=NM_001373309.4
NC_003284.9	RefSeq	exon	5743067	5743143	.	-	.	Parent=NM_001373309.4
NC_003284.9	RefSeq	exon	5743194	5743309	.	-	.	Parent=NM_001373309.4
NC_003284.9	RefSeq	CDS	5739026	5739178	.	-	0	Parent=NM_001373309.4
NC_003284.9	RefSeq	CDS	5739613	5739701	.	-	2	Parent=NM_001373309.4
NC_003284.9	RefSeq	CDS	5739960	5740136	.	-	2	Parent=NM_001373309.4
NC_003284.9	RefSeq	CDS	5740189	5740290	.	-	2	Parent=NM_001373309.4
NC_003284.9	RefSeq	CDS	5740383	5740510	.	-	1	Parent=NM_001373309.4
NC_003284.9	RefSeq	CDS	5741107	5741246	.	-	0	Parent=NM_001373309.4
NC_003284.9	RefSeq	CDS	5741293	5741379	.	-	0	Parent=NM_001373309.4
NC_003284.9	RefSeq	CDS	5741634	5741751	.	-	1	Parent=NM_001373309.4
NC_003284.9	RefSeq	CDS	5741798	5741934	.	-	0	Parent=NM_001373309.4
NC_003284.9	RefSeq	CDS	5741982	5742119	.	-	0	Parent=NM_001373309.4
NC_003284.9	RefSeq	CDS	5742683	5742815	.	-	1	Parent=NM_001373309.4
NC_003284.9	RefSeq	CDS	5743067	5743143	.	-	0	Parent=NM_001373309.4
NC_003284.9	RefSeq	CDS	5743194	5743250	.	-	0	Parent=NM_001373309.4
NC_003284.9	RefSeq	mRNA	5738768	5743308	.	-	.	ID=NM_001373308.3;geneID=180841;gene_name=gnrr-4
NC_003284.9	RefSeq	exon	5738768	5739178	.	-	.	Parent=NM_001373308.3
NC_003284.9	RefSeq	exon	5739613	5739701	.	-	.	Parent=NM_001373308.3
NC_003284.9	RefSeq	exon	5740023	5740136	.	-	.	Parent=NM_001373308.3
NC_003284.9	RefSeq	exon	5740189	5740290	.	-	.	Parent=NM_001373308.3
NC_003284.9	RefSeq	exon	5740383	5740510	.	-	.	Parent=NM_001373308.3
NC_003284.9	RefSeq	exon	5741107	5741246	.	-	.	Parent=NM_001373308.3
NC_003284.9	RefSeq	exon	5741293	5741379	.	-	.	Parent=NM_001373308.3
NC_003284.9	RefSeq	exon	5741634	5741751	.	-	.	Parent=NM_001373308.3
NC_003284.9	RefSeq	exon	5741798	5741934	.	-	.	Parent=NM_001373308.3
NC_003284.9	RefSeq	exon	5741982	5742119	.	-	.	Parent=NM_001373308.3
NC_003284.9	RefSeq	exon	5742683	5742815	.	-	.	Parent=NM_001373308.3
NC_003284.9	RefSeq	exon	5743067	5743143	.	-	.	Parent=NM_001373308.3
NC_003284.9	RefSeq	exon	5743194	5743308	.	-	.	Parent=NM_001373308.3
NC_003284.9	RefSeq	CDS	5739026	5739178	.	-	0	Parent=NM_001373308.3
NC_003284.9	RefSeq	CDS	5739613	5739701	.	-	2	Parent=NM_001373308.3
NC_003284.9	RefSeq	CDS	5740023	5740136	.	-	2	Parent=NM_001373308.3
NC_003284.9	RefSeq	CDS	5740189	5740290	.	-	2	Parent=NM_001373308.3
NC_003284.9	RefSeq	CDS	5740383	5740510	.	-	1	Parent=NM_001373308.3
NC_003284.9	RefSeq	CDS	5741107	5741246	.	-	0	Parent=NM_001373308.3
NC_003284.9	RefSeq	CDS	5741293	5741379	.	-	0	Parent=NM_001373308.3
NC_003284.9	RefSeq	CDS	5741634	5741751	.	-	1	Parent=NM_001373308.3
NC_003284.9	RefSeq	CDS	5741798	5741934	.	-	0	Parent=NM_001373308.3
NC_003284.9	RefSeq	CDS	5741982	5742119	.	-	0	Parent=NM_001373308.3
NC_003284.9	RefSeq	CDS	5742683	5742815	.	-	1	Parent=NM_001373308.3
NC_003284.9	RefSeq	CDS	5743067	5743143	.	-	0	Parent=NM_001373308.3
NC_003284.9	RefSeq	CDS	5743194	5743250	.	-	0	Parent=NM_001373308.3
NC_003284.9	RefSeq	transcript	5739257	5739479	.	+	.	ID=NR_071122.1;geneID=13220752;gene_name=C41G11.13
NC_003284.9	RefSeq	exon	5739257	5739479	.	+	.	Parent=NR_071122.1
NC_003284.9	RefSeq	transcript	5739265	5739413	.	-	.	ID=NR_071123.1;geneID=13220753;gene_name=C41G11.17
NC_003284.9	RefSeq	exon	5739265	5739413	.	-	.	Parent=NR_071123.1
NC_003284.9	RefSeq	transcript	5744242	5744357	.	+	.	ID=NR_071124.1;geneID=13220754;gene_name=C41G11.19
NC_003284.9	RefSeq	exon	5744242	5744357	.	+	.	Parent=NR_071124.1
NC_003284.9	RefSeq	transcript	5744242	5744357	.	-	.	ID=NR_071125.1;geneID=13220755;gene_name=C41G11.8
NC_003284.9	RefSeq	exon	5744242	5744357	.	-	.	Parent=NR_071125.1
NC_003284.9	RefSeq	transcript	5748719	5748837	.	-	.	ID=NR_071126.1;geneID=13220756;gene_name=C54H2.7
NC_003284.9	RefSeq	exon	5748719	5748837	.	-	.	Parent=NR_071126.1
NC_003284.9	RefSeq	transcript	5751395	5751517	.	+	.	ID=NR_071127.1;geneID=13220757;gene_name=C54H2.9
NC_003284.9	RefSeq	exon	5751395	5751517	.	+	.	Parent=NR_071127.1
NC_003284.9	RefSeq	transcript	5751395	5751517	.	-	.	ID=NR_071128.1;geneID=13220758;gene_name=C54H2.8
NC_003284.9	RefSeq	exon	5751395	5751517	.	-	.	Parent=NR_071128.1
NC_003284.9	RefSeq	mRNA	5760281	5763392	.	-	.	ID=NM_076566.4;geneID=180842;gene_name=tag-294
NC_003284.9	RefSeq	exon	5760281	5760912	.	-	.	Parent=NM_076566.4
NC_003284.9	RefSeq	exon	5760966	5761040	.	-	.	Parent=NM_076566.4
NC_003284.9	RefSeq	exon	5761637	5762509	.	-	.	Parent=NM_076566.4
NC_003284.9	RefSeq	exon	5762574	5762678	.	-	.	Parent=NM_076566.4
NC_003284.9	RefSeq	exon	5763199	5763392	.	-	.	Parent=NM_076566.4
NC_003284.9	RefSeq	CDS	5760837	5760912	.	-	1	Parent=NM_076566.4
NC_003284.9	RefSeq	CDS	5760966	5761040	.	-	1	Parent=NM_076566.4
NC_003284.9	RefSeq	CDS	5761637	5762509	.	-	1	Parent=NM_076566.4
NC_003284.9	RefSeq	CDS	5762574	5762678	.	-	1	Parent=NM_076566.4
NC_003284.9	RefSeq	CDS	5763199	5763362	.	-	0	Parent=NM_076566.4
NC_003284.9	RefSeq	transcript	5763804	5763927	.	+	.	ID=NR_071129.1;geneID=13220760;gene_name=C54H2.11
NC_003284.9	RefSeq	exon	5763804	5763927	.	+	.	Parent=NR_071129.1
NC_003284.9	RefSeq	transcript	5763914	5764017	.	-	.	ID=NR_071130.1;geneID=13220761;gene_name=C54H2.10
NC_003284.9	RefSeq	exon	5763914	5764017	.	-	.	Parent=NR_071130.1
NC_003284.9	RefSeq	mRNA	5766190	5770748	.	-	.	ID=NM_001373310.3;geneID=183821;gene_name=C54H2.4
NC_003284.9	RefSeq	exon	5766190	5766570	.	-	.	Parent=NM_001373310.3
NC_003284.9	RefSeq	exon	5767237	5767335	.	-	.	Parent=NM_001373310.3
NC_003284.9	RefSeq	exon	5767970	5768021	.	-	.	Parent=NM_001373310.3
NC_003284.9	RefSeq	exon	5768093	5768197	.	-	.	Parent=NM_001373310.3
NC_003284.9	RefSeq	exon	5768276	5768346	.	-	.	Parent=NM_001373310.3
NC_003284.9	RefSeq	exon	5768908	5768986	.	-	.	Parent=NM_001373310.3
NC_003284.9	RefSeq	exon	5769495	5769583	.	-	.	Parent=NM_001373310.3
NC_003284.9	RefSeq	exon	5769633	5769777	.	-	.	Parent=NM_001373310.3
NC_003284.9	RefSeq	exon	5769832	5769887	.	-	.	Parent=NM_001373310.3
NC_003284.9	RefSeq	exon	5770357	5770461	.	-	.	Parent=NM_001373310.3
NC_003284.9	RefSeq	exon	5770650	5770748	.	-	.	Parent=NM_001373310.3
NC_003284.9	RefSeq	CDS	5766482	5766570	.	-	2	Parent=NM_001373310.3
NC_003284.9	RefSeq	CDS	5767237	5767335	.	-	2	Parent=NM_001373310.3
NC_003284.9	RefSeq	CDS	5767970	5768021	.	-	0	Parent=NM_001373310.3
NC_003284.9	RefSeq	CDS	5768093	5768197	.	-	0	Parent=NM_001373310.3
NC_003284.9	RefSeq	CDS	5768276	5768346	.	-	2	Parent=NM_001373310.3
NC_003284.9	RefSeq	CDS	5768908	5768986	.	-	0	Parent=NM_001373310.3
NC_003284.9	RefSeq	CDS	5769495	5769583	.	-	2	Parent=NM_001373310.3
NC_003284.9	RefSeq	CDS	5769633	5769777	.	-	0	Parent=NM_001373310.3
NC_003284.9	RefSeq	CDS	5769832	5769887	.	-	2	Parent=NM_001373310.3
NC_003284.9	RefSeq	CDS	5770357	5770461	.	-	2	Parent=NM_001373310.3
NC_003284.9	RefSeq	CDS	5770650	5770683	.	-	0	Parent=NM_001373310.3
NC_003284.9	RefSeq	transcript	5770756	5770955	.	+	.	ID=NR_071131.1;geneID=13220763;gene_name=C54H2.6
NC_003284.9	RefSeq	exon	5770756	5770955	.	+	.	Parent=NR_071131.1
NC_003284.9	RefSeq	mRNA	5776251	5777460	.	+	.	ID=NM_001029330.3;geneID=183819;gene_name=sym-3
NC_003284.9	RefSeq	exon	5776251	5776333	.	+	.	Parent=NM_001029330.3
NC_003284.9	RefSeq	exon	5776411	5776512	.	+	.	Parent=NM_001029330.3
NC_003284.9	RefSeq	exon	5776960	5777073	.	+	.	Parent=NM_001029330.3
NC_003284.9	RefSeq	exon	5777220	5777460	.	+	.	Parent=NM_001029330.3
NC_003284.9	RefSeq	CDS	5776286	5776333	.	+	0	Parent=NM_001029330.3
NC_003284.9	RefSeq	CDS	5776411	5776512	.	+	0	Parent=NM_001029330.3
NC_003284.9	RefSeq	CDS	5776960	5777073	.	+	0	Parent=NM_001029330.3
NC_003284.9	RefSeq	CDS	5777220	5777432	.	+	0	Parent=NM_001029330.3
NC_003284.9	RefSeq	mRNA	5776251	5778878	.	+	.	ID=NM_001029329.8;geneID=183819;gene_name=sym-3
NC_003284.9	RefSeq	exon	5776251	5776333	.	+	.	Parent=NM_001029329.8
NC_003284.9	RefSeq	exon	5776411	5776512	.	+	.	Parent=NM_001029329.8
NC_003284.9	RefSeq	exon	5776960	5777073	.	+	.	Parent=NM_001029329.8
NC_003284.9	RefSeq	exon	5777220	5777416	.	+	.	Parent=NM_001029329.8
NC_003284.9	RefSeq	exon	5777463	5777593	.	+	.	Parent=NM_001029329.8
NC_003284.9	RefSeq	exon	5778091	5778229	.	+	.	Parent=NM_001029329.8
NC_003284.9	RefSeq	exon	5778435	5778878	.	+	.	Parent=NM_001029329.8
NC_003284.9	RefSeq	CDS	5776286	5776333	.	+	0	Parent=NM_001029329.8
NC_003284.9	RefSeq	CDS	5776411	5776512	.	+	0	Parent=NM_001029329.8
NC_003284.9	RefSeq	CDS	5776960	5777073	.	+	0	Parent=NM_001029329.8
NC_003284.9	RefSeq	CDS	5777220	5777416	.	+	0	Parent=NM_001029329.8
NC_003284.9	RefSeq	CDS	5777463	5777593	.	+	1	Parent=NM_001029329.8
NC_003284.9	RefSeq	CDS	5778091	5778229	.	+	2	Parent=NM_001029329.8
NC_003284.9	RefSeq	CDS	5778435	5778621	.	+	1	Parent=NM_001029329.8
NC_003284.9	RefSeq	mRNA	5778875	5780722	.	-	.	ID=NM_076569.12;geneID=180843;gene_name=sft-4
NC_003284.9	RefSeq	exon	5778875	5779453	.	-	.	Parent=NM_076569.12
NC_003284.9	RefSeq	exon	5779920	5780231	.	-	.	Parent=NM_076569.12
NC_003284.9	RefSeq	exon	5780278	5780585	.	-	.	Parent=NM_076569.12
NC_003284.9	RefSeq	exon	5780644	5780722	.	-	.	Parent=NM_076569.12
NC_003284.9	RefSeq	CDS	5779309	5779453	.	-	1	Parent=NM_076569.12
NC_003284.9	RefSeq	CDS	5779920	5780231	.	-	1	Parent=NM_076569.12
NC_003284.9	RefSeq	CDS	5780278	5780585	.	-	0	Parent=NM_076569.12
NC_003284.9	RefSeq	CDS	5780644	5780712	.	-	0	Parent=NM_076569.12
NC_003284.9	RefSeq	mRNA	5783405	5786455	.	+	.	ID=NM_076570.5;geneID=180844;gene_name=gakh-1
NC_003284.9	RefSeq	exon	5783405	5783546	.	+	.	Parent=NM_076570.5
NC_003284.9	RefSeq	exon	5783595	5783822	.	+	.	Parent=NM_076570.5
NC_003284.9	RefSeq	exon	5784153	5784308	.	+	.	Parent=NM_076570.5
NC_003284.9	RefSeq	exon	5784351	5784445	.	+	.	Parent=NM_076570.5
NC_003284.9	RefSeq	exon	5784492	5784720	.	+	.	Parent=NM_076570.5
NC_003284.9	RefSeq	exon	5784782	5785147	.	+	.	Parent=NM_076570.5
NC_003284.9	RefSeq	exon	5785197	5785448	.	+	.	Parent=NM_076570.5
NC_003284.9	RefSeq	exon	5785754	5785858	.	+	.	Parent=NM_076570.5
NC_003284.9	RefSeq	exon	5786011	5786455	.	+	.	Parent=NM_076570.5
NC_003284.9	RefSeq	CDS	5783405	5783546	.	+	0	Parent=NM_076570.5
NC_003284.9	RefSeq	CDS	5783595	5783822	.	+	2	Parent=NM_076570.5
NC_003284.9	RefSeq	CDS	5784153	5784308	.	+	2	Parent=NM_076570.5
NC_003284.9	RefSeq	CDS	5784351	5784445	.	+	2	Parent=NM_076570.5
NC_003284.9	RefSeq	CDS	5784492	5784720	.	+	0	Parent=NM_076570.5
NC_003284.9	RefSeq	CDS	5784782	5785147	.	+	2	Parent=NM_076570.5
NC_003284.9	RefSeq	CDS	5785197	5785448	.	+	2	Parent=NM_076570.5
NC_003284.9	RefSeq	CDS	5785754	5785858	.	+	2	Parent=NM_076570.5
NC_003284.9	RefSeq	CDS	5786011	5786150	.	+	2	Parent=NM_076570.5
NC_003284.9	RefSeq	mRNA	5786493	5787353	.	+	.	ID=NM_001129674.3;geneID=6418852;gene_name=F46G11.6
NC_003284.9	RefSeq	exon	5786493	5786696	.	+	.	Parent=NM_001129674.3
NC_003284.9	RefSeq	exon	5786844	5787016	.	+	.	Parent=NM_001129674.3
NC_003284.9	RefSeq	exon	5787072	5787353	.	+	.	Parent=NM_001129674.3
NC_003284.9	RefSeq	CDS	5786528	5786696	.	+	0	Parent=NM_001129674.3
NC_003284.9	RefSeq	CDS	5786844	5787016	.	+	2	Parent=NM_001129674.3
NC_003284.9	RefSeq	CDS	5787072	5787212	.	+	0	Parent=NM_001129674.3
NC_003284.9	RefSeq	mRNA	5788161	5790345	.	+	.	ID=NM_076571.8;geneID=185878;gene_name=F46G11.2
NC_003284.9	RefSeq	exon	5788161	5788229	.	+	.	Parent=NM_076571.8
NC_003284.9	RefSeq	exon	5788285	5788382	.	+	.	Parent=NM_076571.8
NC_003284.9	RefSeq	exon	5788973	5789070	.	+	.	Parent=NM_076571.8
NC_003284.9	RefSeq	exon	5789126	5789242	.	+	.	Parent=NM_076571.8
NC_003284.9	RefSeq	exon	5789298	5789390	.	+	.	Parent=NM_076571.8
NC_003284.9	RefSeq	exon	5789436	5789598	.	+	.	Parent=NM_076571.8
NC_003284.9	RefSeq	exon	5789654	5789750	.	+	.	Parent=NM_076571.8
NC_003284.9	RefSeq	exon	5789799	5789995	.	+	.	Parent=NM_076571.8
NC_003284.9	RefSeq	exon	5790037	5790345	.	+	.	Parent=NM_076571.8
NC_003284.9	RefSeq	CDS	5788163	5788229	.	+	0	Parent=NM_076571.8
NC_003284.9	RefSeq	CDS	5788285	5788382	.	+	2	Parent=NM_076571.8
NC_003284.9	RefSeq	CDS	5788973	5789070	.	+	0	Parent=NM_076571.8
NC_003284.9	RefSeq	CDS	5789126	5789242	.	+	1	Parent=NM_076571.8
NC_003284.9	RefSeq	CDS	5789298	5789390	.	+	1	Parent=NM_076571.8
NC_003284.9	RefSeq	CDS	5789436	5789598	.	+	1	Parent=NM_076571.8
NC_003284.9	RefSeq	CDS	5789654	5789750	.	+	0	Parent=NM_076571.8
NC_003284.9	RefSeq	CDS	5789799	5789995	.	+	2	Parent=NM_076571.8
NC_003284.9	RefSeq	CDS	5790037	5790252	.	+	0	Parent=NM_076571.8
NC_003284.9	RefSeq	transcript	5791020	5791159	.	+	.	ID=NR_071132.1;geneID=13220769;gene_name=F46G11.7
NC_003284.9	RefSeq	exon	5791020	5791159	.	+	.	Parent=NR_071132.1
NC_003284.9	RefSeq	mRNA	5791215	5797343	.	+	.	ID=NM_001368518.5;geneID=180845;gene_name=twnk-1
NC_003284.9	RefSeq	exon	5791215	5791253	.	+	.	Parent=NM_001368518.5
NC_003284.9	RefSeq	exon	5791703	5791755	.	+	.	Parent=NM_001368518.5
NC_003284.9	RefSeq	exon	5791799	5791896	.	+	.	Parent=NM_001368518.5
NC_003284.9	RefSeq	exon	5793996	5794065	.	+	.	Parent=NM_001368518.5
NC_003284.9	RefSeq	exon	5794111	5794391	.	+	.	Parent=NM_001368518.5
NC_003284.9	RefSeq	exon	5794438	5794713	.	+	.	Parent=NM_001368518.5
NC_003284.9	RefSeq	exon	5794850	5794922	.	+	.	Parent=NM_001368518.5
NC_003284.9	RefSeq	exon	5794971	5795081	.	+	.	Parent=NM_001368518.5
NC_003284.9	RefSeq	exon	5795132	5795266	.	+	.	Parent=NM_001368518.5
NC_003284.9	RefSeq	exon	5795323	5795396	.	+	.	Parent=NM_001368518.5
NC_003284.9	RefSeq	exon	5795929	5796061	.	+	.	Parent=NM_001368518.5
NC_003284.9	RefSeq	exon	5796107	5796232	.	+	.	Parent=NM_001368518.5
NC_003284.9	RefSeq	exon	5796694	5796906	.	+	.	Parent=NM_001368518.5
NC_003284.9	RefSeq	exon	5796953	5797343	.	+	.	Parent=NM_001368518.5
NC_003284.9	RefSeq	CDS	5791744	5791755	.	+	0	Parent=NM_001368518.5
NC_003284.9	RefSeq	CDS	5791799	5791896	.	+	0	Parent=NM_001368518.5
NC_003284.9	RefSeq	CDS	5793996	5794065	.	+	1	Parent=NM_001368518.5
NC_003284.9	RefSeq	CDS	5794111	5794391	.	+	0	Parent=NM_001368518.5
NC_003284.9	RefSeq	CDS	5794438	5794713	.	+	1	Parent=NM_001368518.5
NC_003284.9	RefSeq	CDS	5794850	5794922	.	+	1	Parent=NM_001368518.5
NC_003284.9	RefSeq	CDS	5794971	5795081	.	+	0	Parent=NM_001368518.5
NC_003284.9	RefSeq	CDS	5795132	5795266	.	+	0	Parent=NM_001368518.5
NC_003284.9	RefSeq	CDS	5795323	5795396	.	+	0	Parent=NM_001368518.5
NC_003284.9	RefSeq	CDS	5795929	5796061	.	+	1	Parent=NM_001368518.5
NC_003284.9	RefSeq	CDS	5796107	5796232	.	+	0	Parent=NM_001368518.5
NC_003284.9	RefSeq	CDS	5796694	5796906	.	+	0	Parent=NM_001368518.5
NC_003284.9	RefSeq	CDS	5796953	5797057	.	+	0	Parent=NM_001368518.5
NC_003284.9	RefSeq	transcript	5791367	5791496	.	+	.	ID=NR_071133.1;geneID=13220770;gene_name=F46G11.13
NC_003284.9	RefSeq	exon	5791367	5791496	.	+	.	Parent=NR_071133.1
NC_003284.9	RefSeq	transcript	5791500	5791635	.	-	.	ID=NR_071134.1;geneID=13220771;gene_name=F46G11.9
NC_003284.9	RefSeq	exon	5791500	5791635	.	-	.	Parent=NR_071134.1
NC_003284.9	RefSeq	mRNA	5791703	5797332	.	+	.	ID=NM_076572.6;geneID=180845;gene_name=twnk-1
NC_003284.9	RefSeq	exon	5791703	5791755	.	+	.	Parent=NM_076572.6
NC_003284.9	RefSeq	exon	5791799	5791896	.	+	.	Parent=NM_076572.6
NC_003284.9	RefSeq	exon	5793996	5794065	.	+	.	Parent=NM_076572.6
NC_003284.9	RefSeq	exon	5794111	5794391	.	+	.	Parent=NM_076572.6
NC_003284.9	RefSeq	exon	5794438	5794713	.	+	.	Parent=NM_076572.6
NC_003284.9	RefSeq	exon	5794850	5794922	.	+	.	Parent=NM_076572.6
NC_003284.9	RefSeq	exon	5794971	5795081	.	+	.	Parent=NM_076572.6
NC_003284.9	RefSeq	exon	5795132	5795266	.	+	.	Parent=NM_076572.6
NC_003284.9	RefSeq	exon	5795323	5795423	.	+	.	Parent=NM_076572.6
NC_003284.9	RefSeq	exon	5795487	5795540	.	+	.	Parent=NM_076572.6
NC_003284.9	RefSeq	exon	5795929	5796061	.	+	.	Parent=NM_076572.6
NC_003284.9	RefSeq	exon	5796107	5796232	.	+	.	Parent=NM_076572.6
NC_003284.9	RefSeq	exon	5796694	5796906	.	+	.	Parent=NM_076572.6
NC_003284.9	RefSeq	exon	5796953	5797332	.	+	.	Parent=NM_076572.6
NC_003284.9	RefSeq	CDS	5791744	5791755	.	+	0	Parent=NM_076572.6
NC_003284.9	RefSeq	CDS	5791799	5791896	.	+	0	Parent=NM_076572.6
NC_003284.9	RefSeq	CDS	5793996	5794065	.	+	1	Parent=NM_076572.6
NC_003284.9	RefSeq	CDS	5794111	5794391	.	+	0	Parent=NM_076572.6
NC_003284.9	RefSeq	CDS	5794438	5794713	.	+	1	Parent=NM_076572.6
NC_003284.9	RefSeq	CDS	5794850	5794922	.	+	1	Parent=NM_076572.6
NC_003284.9	RefSeq	CDS	5794971	5795081	.	+	0	Parent=NM_076572.6
NC_003284.9	RefSeq	CDS	5795132	5795266	.	+	0	Parent=NM_076572.6
NC_003284.9	RefSeq	CDS	5795323	5795423	.	+	0	Parent=NM_076572.6
NC_003284.9	RefSeq	CDS	5795487	5795540	.	+	1	Parent=NM_076572.6
NC_003284.9	RefSeq	CDS	5795929	5796061	.	+	1	Parent=NM_076572.6
NC_003284.9	RefSeq	CDS	5796107	5796232	.	+	0	Parent=NM_076572.6
NC_003284.9	RefSeq	CDS	5796694	5796906	.	+	0	Parent=NM_076572.6
NC_003284.9	RefSeq	CDS	5796953	5797057	.	+	0	Parent=NM_076572.6
NC_003284.9	RefSeq	transcript	5792303	5792617	.	-	.	ID=NR_071135.1;geneID=13220773;gene_name=F46G11.10
NC_003284.9	RefSeq	exon	5792303	5792617	.	-	.	Parent=NR_071135.1
NC_003284.9	RefSeq	transcript	5792345	5792540	.	+	.	ID=NR_071136.1;geneID=13220774;gene_name=F46G11.8
NC_003284.9	RefSeq	exon	5792345	5792540	.	+	.	Parent=NR_071136.1
NC_003284.9	RefSeq	mRNA	5793156	5797340	.	+	.	ID=NM_001383588.2;geneID=180845;gene_name=twnk-1
NC_003284.9	RefSeq	exon	5793156	5793494	.	+	.	Parent=NM_001383588.2
NC_003284.9	RefSeq	exon	5793996	5794065	.	+	.	Parent=NM_001383588.2
NC_003284.9	RefSeq	exon	5794111	5794391	.	+	.	Parent=NM_001383588.2
NC_003284.9	RefSeq	exon	5794438	5794713	.	+	.	Parent=NM_001383588.2
NC_003284.9	RefSeq	exon	5794850	5794922	.	+	.	Parent=NM_001383588.2
NC_003284.9	RefSeq	exon	5794971	5795081	.	+	.	Parent=NM_001383588.2
NC_003284.9	RefSeq	exon	5795132	5795266	.	+	.	Parent=NM_001383588.2
NC_003284.9	RefSeq	exon	5795323	5795396	.	+	.	Parent=NM_001383588.2
NC_003284.9	RefSeq	exon	5795929	5796061	.	+	.	Parent=NM_001383588.2
NC_003284.9	RefSeq	exon	5796107	5796232	.	+	.	Parent=NM_001383588.2
NC_003284.9	RefSeq	exon	5796694	5796906	.	+	.	Parent=NM_001383588.2
NC_003284.9	RefSeq	exon	5796953	5797340	.	+	.	Parent=NM_001383588.2
NC_003284.9	RefSeq	CDS	5793331	5793494	.	+	0	Parent=NM_001383588.2
NC_003284.9	RefSeq	CDS	5793996	5794065	.	+	1	Parent=NM_001383588.2
NC_003284.9	RefSeq	CDS	5794111	5794391	.	+	0	Parent=NM_001383588.2
NC_003284.9	RefSeq	CDS	5794438	5794713	.	+	1	Parent=NM_001383588.2
NC_003284.9	RefSeq	CDS	5794850	5794922	.	+	1	Parent=NM_001383588.2
NC_003284.9	RefSeq	CDS	5794971	5795081	.	+	0	Parent=NM_001383588.2
NC_003284.9	RefSeq	CDS	5795132	5795266	.	+	0	Parent=NM_001383588.2
NC_003284.9	RefSeq	CDS	5795323	5795396	.	+	0	Parent=NM_001383588.2
NC_003284.9	RefSeq	CDS	5795929	5796061	.	+	1	Parent=NM_001383588.2
NC_003284.9	RefSeq	CDS	5796107	5796232	.	+	0	Parent=NM_001383588.2
NC_003284.9	RefSeq	CDS	5796694	5796906	.	+	0	Parent=NM_001383588.2
NC_003284.9	RefSeq	CDS	5796953	5797057	.	+	0	Parent=NM_001383588.2
NC_003284.9	RefSeq	mRNA	5793331	5797057	.	+	.	ID=NM_001380982.1;geneID=180845;gene_name=twnk-1
NC_003284.9	RefSeq	exon	5793331	5793494	.	+	.	Parent=NM_001380982.1
NC_003284.9	RefSeq	exon	5793996	5794065	.	+	.	Parent=NM_001380982.1
NC_003284.9	RefSeq	exon	5794111	5794391	.	+	.	Parent=NM_001380982.1
NC_003284.9	RefSeq	exon	5794438	5794713	.	+	.	Parent=NM_001380982.1
NC_003284.9	RefSeq	exon	5794850	5794922	.	+	.	Parent=NM_001380982.1
NC_003284.9	RefSeq	exon	5794971	5795081	.	+	.	Parent=NM_001380982.1
NC_003284.9	RefSeq	exon	5795132	5795266	.	+	.	Parent=NM_001380982.1
NC_003284.9	RefSeq	exon	5795323	5795396	.	+	.	Parent=NM_001380982.1
NC_003284.9	RefSeq	exon	5795487	5795540	.	+	.	Parent=NM_001380982.1
NC_003284.9	RefSeq	exon	5795929	5796061	.	+	.	Parent=NM_001380982.1
NC_003284.9	RefSeq	exon	5796107	5796232	.	+	.	Parent=NM_001380982.1
NC_003284.9	RefSeq	exon	5796694	5796906	.	+	.	Parent=NM_001380982.1
NC_003284.9	RefSeq	exon	5796953	5797057	.	+	.	Parent=NM_001380982.1
NC_003284.9	RefSeq	CDS	5793331	5793494	.	+	0	Parent=NM_001380982.1
NC_003284.9	RefSeq	CDS	5793996	5794065	.	+	1	Parent=NM_001380982.1
NC_003284.9	RefSeq	CDS	5794111	5794391	.	+	0	Parent=NM_001380982.1
NC_003284.9	RefSeq	CDS	5794438	5794713	.	+	1	Parent=NM_001380982.1
NC_003284.9	RefSeq	CDS	5794850	5794922	.	+	1	Parent=NM_001380982.1
NC_003284.9	RefSeq	CDS	5794971	5795081	.	+	0	Parent=NM_001380982.1
NC_003284.9	RefSeq	CDS	5795132	5795266	.	+	0	Parent=NM_001380982.1
NC_003284.9	RefSeq	CDS	5795323	5795396	.	+	0	Parent=NM_001380982.1
NC_003284.9	RefSeq	CDS	5795487	5795540	.	+	1	Parent=NM_001380982.1
NC_003284.9	RefSeq	CDS	5795929	5796061	.	+	1	Parent=NM_001380982.1
NC_003284.9	RefSeq	CDS	5796107	5796232	.	+	0	Parent=NM_001380982.1
NC_003284.9	RefSeq	CDS	5796694	5796906	.	+	0	Parent=NM_001380982.1
NC_003284.9	RefSeq	CDS	5796953	5797057	.	+	0	Parent=NM_001380982.1
NC_003284.9	RefSeq	transcript	5793598	5793736	.	+	.	ID=NR_071137.1;geneID=13220775;gene_name=F46G11.15
NC_003284.9	RefSeq	exon	5793598	5793736	.	+	.	Parent=NR_071137.1
NC_003284.9	RefSeq	transcript	5793806	5793926	.	+	.	ID=NR_071138.1;geneID=13220776;gene_name=F46G11.12
NC_003284.9	RefSeq	exon	5793806	5793926	.	+	.	Parent=NR_071138.1
NC_003284.9	RefSeq	transcript	5795555	5795698	.	-	.	ID=NR_071139.1;geneID=13220777;gene_name=F46G11.17
NC_003284.9	RefSeq	exon	5795555	5795698	.	-	.	Parent=NR_071139.1
NC_003284.9	RefSeq	mRNA	5797319	5798790	.	-	.	ID=NM_076573.6;geneID=180846;gene_name=F46G11.4
NC_003284.9	RefSeq	exon	5797319	5797486	.	-	.	Parent=NM_076573.6
NC_003284.9	RefSeq	exon	5797549	5797627	.	-	.	Parent=NM_076573.6
NC_003284.9	RefSeq	exon	5798699	5798790	.	-	.	Parent=NM_076573.6
NC_003284.9	RefSeq	CDS	5797421	5797486	.	-	0	Parent=NM_076573.6
NC_003284.9	RefSeq	CDS	5797549	5797627	.	-	1	Parent=NM_076573.6
NC_003284.9	RefSeq	CDS	5798699	5798757	.	-	0	Parent=NM_076573.6
NC_003284.9	RefSeq	transcript	5799050	5799389	.	+	.	ID=NR_071140.1;geneID=13220779;gene_name=F46G11.16
NC_003284.9	RefSeq	exon	5799050	5799389	.	+	.	Parent=NR_071140.1
NC_003284.9	RefSeq	transcript	5800374	5800490	.	-	.	ID=NR_071141.1;geneID=13220780;gene_name=F46G11.19
NC_003284.9	RefSeq	exon	5800374	5800490	.	-	.	Parent=NR_071141.1
NC_003284.9	RefSeq	transcript	5800457	5800599	.	+	.	ID=NR_071142.1;geneID=13220781;gene_name=F46G11.18
NC_003284.9	RefSeq	exon	5800457	5800599	.	+	.	Parent=NR_071142.1
NC_003284.9	RefSeq	transcript	5801202	5801283	.	+	.	ID=NR_071143.1;geneID=13220782;gene_name=F46G11.11
NC_003284.9	RefSeq	exon	5801202	5801283	.	+	.	Parent=NR_071143.1
NC_003284.9	RefSeq	transcript	5801211	5801282	.	-	.	ID=rna-CELE_F46G11.T2;geneID=185880;gene_name=F46G11.t2
NC_003284.9	RefSeq	exon	5801211	5801282	.	-	.	Parent=rna-CELE_F46G11.T2
NC_003284.9	RefSeq	transcript	5801469	5801552	.	-	.	ID=NR_071144.1;geneID=13220784;gene_name=F46G11.14
NC_003284.9	RefSeq	exon	5801469	5801552	.	-	.	Parent=NR_071144.1
NC_003284.9	RefSeq	transcript	5801472	5801543	.	+	.	ID=rna-CELE_F46G11.T1;geneID=185879;gene_name=F46G11.t1
NC_003284.9	RefSeq	exon	5801472	5801543	.	+	.	Parent=rna-CELE_F46G11.T1
NC_003284.9	RefSeq	transcript	5802566	5802704	.	-	.	ID=NR_071145.1;geneID=13220786;gene_name=F46G11.20
NC_003284.9	RefSeq	exon	5802566	5802704	.	-	.	Parent=NR_071145.1
NC_003284.9	RefSeq	transcript	5803892	5803989	.	+	.	ID=NR_002422.2;geneID=3565290;gene_name=mir-230
NC_003284.9	RefSeq	exon	5803892	5803989	.	+	.	Parent=NR_002422.2
NC_003284.9	RefSeq	transcript	5803908	5803930	.	+	.	ID=rna-CELE_F46G11.5;geneID=3565290;gene_name=mir-230
NC_003284.9	RefSeq	exon	5803908	5803930	.	+	.	Parent=rna-CELE_F46G11.5
NC_003284.9	RefSeq	transcript	5803952	5803974	.	+	.	ID=rna-CELE_F46G11.5-2;geneID=3565290;gene_name=mir-230
NC_003284.9	RefSeq	exon	5803952	5803974	.	+	.	Parent=rna-CELE_F46G11.5-2
NC_003284.9	RefSeq	mRNA	5804379	5805922	.	-	.	ID=NM_076574.5;geneID=180847;gene_name=F13D11.3
NC_003284.9	RefSeq	exon	5804379	5804629	.	-	.	Parent=NM_076574.5
NC_003284.9	RefSeq	exon	5804676	5804795	.	-	.	Parent=NM_076574.5
NC_003284.9	RefSeq	exon	5804847	5804930	.	-	.	Parent=NM_076574.5
NC_003284.9	RefSeq	exon	5805184	5805264	.	-	.	Parent=NM_076574.5
NC_003284.9	RefSeq	exon	5805819	5805922	.	-	.	Parent=NM_076574.5
NC_003284.9	RefSeq	CDS	5804480	5804629	.	-	0	Parent=NM_076574.5
NC_003284.9	RefSeq	CDS	5804676	5804795	.	-	0	Parent=NM_076574.5
NC_003284.9	RefSeq	CDS	5804847	5804930	.	-	0	Parent=NM_076574.5
NC_003284.9	RefSeq	CDS	5805184	5805264	.	-	0	Parent=NM_076574.5
NC_003284.9	RefSeq	CDS	5805819	5805908	.	-	0	Parent=NM_076574.5
NC_003284.9	RefSeq	transcript	5809349	5809433	.	+	.	ID=NR_023996.2;geneID=6418846;gene_name=mir-791
NC_003284.9	RefSeq	exon	5809349	5809433	.	+	.	Parent=NR_023996.2
NC_003284.9	RefSeq	transcript	5809361	5809383	.	+	.	ID=rna-CELE_F13D11.5;geneID=6418846;gene_name=mir-791
NC_003284.9	RefSeq	exon	5809361	5809383	.	+	.	Parent=rna-CELE_F13D11.5
NC_003284.9	RefSeq	transcript	5809400	5809423	.	+	.	ID=rna-CELE_F13D11.5-2;geneID=6418846;gene_name=mir-791
NC_003284.9	RefSeq	exon	5809400	5809423	.	+	.	Parent=rna-CELE_F13D11.5-2
NC_003284.9	RefSeq	transcript	5811884	5812170	.	+	.	ID=NR_071148.1;geneID=13220790;gene_name=F13D11.22
NC_003284.9	RefSeq	exon	5811884	5812170	.	+	.	Parent=NR_071148.1
NC_003284.9	RefSeq	transcript	5811938	5812151	.	-	.	ID=NR_071149.1;geneID=13220791;gene_name=F13D11.9
NC_003284.9	RefSeq	exon	5811938	5812151	.	-	.	Parent=NR_071149.1
NC_003284.9	RefSeq	transcript	5812213	5812425	.	-	.	ID=NR_071150.1;geneID=13220792;gene_name=F13D11.7
NC_003284.9	RefSeq	exon	5812213	5812425	.	-	.	Parent=NR_071150.1
NC_003284.9	RefSeq	transcript	5812306	5812439	.	+	.	ID=NR_071151.1;geneID=13220793;gene_name=F13D11.13
NC_003284.9	RefSeq	exon	5812306	5812439	.	+	.	Parent=NR_071151.1
NC_003284.9	RefSeq	transcript	5814464	5814608	.	+	.	ID=NR_071152.1;geneID=13220794;gene_name=F13D11.10
NC_003284.9	RefSeq	exon	5814464	5814608	.	+	.	Parent=NR_071152.1
NC_003284.9	RefSeq	transcript	5814464	5814608	.	-	.	ID=NR_071153.1;geneID=13220795;gene_name=F13D11.15
NC_003284.9	RefSeq	exon	5814464	5814608	.	-	.	Parent=NR_071153.1
NC_003284.9	RefSeq	transcript	5814741	5814838	.	+	.	ID=NR_071154.1;geneID=13220796;gene_name=F13D11.16
NC_003284.9	RefSeq	exon	5814741	5814838	.	+	.	Parent=NR_071154.1
NC_003284.9	RefSeq	transcript	5816374	5816699	.	-	.	ID=NR_071155.1;geneID=13220797;gene_name=F13D11.18
NC_003284.9	RefSeq	exon	5816374	5816699	.	-	.	Parent=NR_071155.1
NC_003284.9	RefSeq	transcript	5816432	5816909	.	+	.	ID=NR_071156.1;geneID=13220798;gene_name=F13D11.19
NC_003284.9	RefSeq	exon	5816432	5816909	.	+	.	Parent=NR_071156.1
NC_003284.9	RefSeq	transcript	5817174	5817441	.	+	.	ID=NR_071157.1;geneID=13220799;gene_name=F13D11.12
NC_003284.9	RefSeq	exon	5817174	5817441	.	+	.	Parent=NR_071157.1
NC_003284.9	RefSeq	transcript	5817184	5817308	.	-	.	ID=NR_071158.1;geneID=13220800;gene_name=F13D11.11
NC_003284.9	RefSeq	exon	5817184	5817308	.	-	.	Parent=NR_071158.1
NC_003284.9	RefSeq	transcript	5818149	5818733	.	-	.	ID=NR_071159.1;geneID=13220801;gene_name=F13D11.21
NC_003284.9	RefSeq	exon	5818149	5818733	.	-	.	Parent=NR_071159.1
NC_003284.9	RefSeq	transcript	5818581	5818721	.	+	.	ID=NR_071160.1;geneID=13220802;gene_name=F13D11.14
NC_003284.9	RefSeq	exon	5818581	5818721	.	+	.	Parent=NR_071160.1
NC_003284.9	RefSeq	transcript	5819105	5819343	.	-	.	ID=NR_071161.1;geneID=13220803;gene_name=F13D11.17
NC_003284.9	RefSeq	exon	5819105	5819343	.	-	.	Parent=NR_071161.1
NC_003284.9	RefSeq	transcript	5820067	5820260	.	+	.	ID=NR_071162.1;geneID=13220804;gene_name=F13D11.20
NC_003284.9	RefSeq	exon	5820067	5820260	.	+	.	Parent=NR_071162.1
NC_003284.9	RefSeq	transcript	5821931	5822034	.	-	.	ID=NR_071163.1;geneID=13220805;gene_name=F13D11.8
NC_003284.9	RefSeq	exon	5821931	5822034	.	-	.	Parent=NR_071163.1
NC_003284.9	RefSeq	mRNA	5822142	5827755	.	+	.	ID=NM_001047778.5;geneID=180848;gene_name=hbl-1
NC_003284.9	RefSeq	exon	5822142	5822279	.	+	.	Parent=NM_001047778.5
NC_003284.9	RefSeq	exon	5823069	5823178	.	+	.	Parent=NM_001047778.5
NC_003284.9	RefSeq	exon	5823265	5823460	.	+	.	Parent=NM_001047778.5
NC_003284.9	RefSeq	exon	5823516	5825123	.	+	.	Parent=NM_001047778.5
NC_003284.9	RefSeq	exon	5825175	5825742	.	+	.	Parent=NM_001047778.5
NC_003284.9	RefSeq	exon	5825789	5825910	.	+	.	Parent=NM_001047778.5
NC_003284.9	RefSeq	exon	5825959	5826168	.	+	.	Parent=NM_001047778.5
NC_003284.9	RefSeq	exon	5826230	5827755	.	+	.	Parent=NM_001047778.5
NC_003284.9	RefSeq	CDS	5822277	5822279	.	+	0	Parent=NM_001047778.5
NC_003284.9	RefSeq	CDS	5823069	5823178	.	+	0	Parent=NM_001047778.5
NC_003284.9	RefSeq	CDS	5823265	5823460	.	+	1	Parent=NM_001047778.5
NC_003284.9	RefSeq	CDS	5823516	5825123	.	+	0	Parent=NM_001047778.5
NC_003284.9	RefSeq	CDS	5825175	5825742	.	+	0	Parent=NM_001047778.5
NC_003284.9	RefSeq	CDS	5825789	5825910	.	+	2	Parent=NM_001047778.5
NC_003284.9	RefSeq	CDS	5825959	5826168	.	+	0	Parent=NM_001047778.5
NC_003284.9	RefSeq	CDS	5826230	5826361	.	+	0	Parent=NM_001047778.5
NC_003284.9	RefSeq	mRNA	5823132	5826361	.	+	.	ID=NM_001047779.5;geneID=180848;gene_name=hbl-1
NC_003284.9	RefSeq	exon	5823132	5823178	.	+	.	Parent=NM_001047779.5
NC_003284.9	RefSeq	exon	5823265	5823460	.	+	.	Parent=NM_001047779.5
NC_003284.9	RefSeq	exon	5823516	5825123	.	+	.	Parent=NM_001047779.5
NC_003284.9	RefSeq	exon	5825175	5825742	.	+	.	Parent=NM_001047779.5
NC_003284.9	RefSeq	exon	5825789	5825910	.	+	.	Parent=NM_001047779.5
NC_003284.9	RefSeq	exon	5825959	5826168	.	+	.	Parent=NM_001047779.5
NC_003284.9	RefSeq	exon	5826230	5826361	.	+	.	Parent=NM_001047779.5
NC_003284.9	RefSeq	CDS	5823132	5823178	.	+	0	Parent=NM_001047779.5
NC_003284.9	RefSeq	CDS	5823265	5823460	.	+	1	Parent=NM_001047779.5
NC_003284.9	RefSeq	CDS	5823516	5825123	.	+	0	Parent=NM_001047779.5
NC_003284.9	RefSeq	CDS	5825175	5825742	.	+	0	Parent=NM_001047779.5
NC_003284.9	RefSeq	CDS	5825789	5825910	.	+	2	Parent=NM_001047779.5
NC_003284.9	RefSeq	CDS	5825959	5826168	.	+	0	Parent=NM_001047779.5
NC_003284.9	RefSeq	CDS	5826230	5826361	.	+	0	Parent=NM_001047779.5
NC_003284.9	RefSeq	mRNA	5829435	5832027	.	+	.	ID=NM_076576.7;geneID=180849;gene_name=acp-5
NC_003284.9	RefSeq	exon	5829435	5829526	.	+	.	Parent=NM_076576.7
NC_003284.9	RefSeq	exon	5829588	5829695	.	+	.	Parent=NM_076576.7
NC_003284.9	RefSeq	exon	5829751	5829837	.	+	.	Parent=NM_076576.7
NC_003284.9	RefSeq	exon	5829938	5830087	.	+	.	Parent=NM_076576.7
NC_003284.9	RefSeq	exon	5830136	5830327	.	+	.	Parent=NM_076576.7
NC_003284.9	RefSeq	exon	5830376	5830499	.	+	.	Parent=NM_076576.7
NC_003284.9	RefSeq	exon	5831180	5831259	.	+	.	Parent=NM_076576.7
NC_003284.9	RefSeq	exon	5831319	5831444	.	+	.	Parent=NM_076576.7
NC_003284.9	RefSeq	exon	5831490	5831600	.	+	.	Parent=NM_076576.7
NC_003284.9	RefSeq	exon	5831655	5831736	.	+	.	Parent=NM_076576.7
NC_003284.9	RefSeq	exon	5831785	5832027	.	+	.	Parent=NM_076576.7
NC_003284.9	RefSeq	CDS	5829458	5829526	.	+	0	Parent=NM_076576.7
NC_003284.9	RefSeq	CDS	5829588	5829695	.	+	0	Parent=NM_076576.7
NC_003284.9	RefSeq	CDS	5829751	5829837	.	+	0	Parent=NM_076576.7
NC_003284.9	RefSeq	CDS	5829938	5830087	.	+	0	Parent=NM_076576.7
NC_003284.9	RefSeq	CDS	5830136	5830327	.	+	0	Parent=NM_076576.7
NC_003284.9	RefSeq	CDS	5830376	5830499	.	+	0	Parent=NM_076576.7
NC_003284.9	RefSeq	CDS	5831180	5831259	.	+	2	Parent=NM_076576.7
NC_003284.9	RefSeq	CDS	5831319	5831444	.	+	0	Parent=NM_076576.7
NC_003284.9	RefSeq	CDS	5831490	5831600	.	+	0	Parent=NM_076576.7
NC_003284.9	RefSeq	CDS	5831655	5831736	.	+	0	Parent=NM_076576.7
NC_003284.9	RefSeq	CDS	5831785	5831906	.	+	2	Parent=NM_076576.7
NC_003284.9	RefSeq	mRNA	5831929	5834805	.	-	.	ID=NM_076577.11;geneID=184416;gene_name=F13D11.4
NC_003284.9	RefSeq	exon	5831929	5832149	.	-	.	Parent=NM_076577.11
NC_003284.9	RefSeq	exon	5832197	5832318	.	-	.	Parent=NM_076577.11
NC_003284.9	RefSeq	exon	5832603	5832672	.	-	.	Parent=NM_076577.11
NC_003284.9	RefSeq	exon	5832726	5832860	.	-	.	Parent=NM_076577.11
NC_003284.9	RefSeq	exon	5833131	5833206	.	-	.	Parent=NM_076577.11
NC_003284.9	RefSeq	exon	5833610	5833751	.	-	.	Parent=NM_076577.11
NC_003284.9	RefSeq	exon	5833794	5833878	.	-	.	Parent=NM_076577.11
NC_003284.9	RefSeq	exon	5833926	5834013	.	-	.	Parent=NM_076577.11
NC_003284.9	RefSeq	exon	5834377	5834459	.	-	.	Parent=NM_076577.11
NC_003284.9	RefSeq	exon	5834592	5834704	.	-	.	Parent=NM_076577.11
NC_003284.9	RefSeq	exon	5834753	5834805	.	-	.	Parent=NM_076577.11
NC_003284.9	RefSeq	CDS	5832051	5832149	.	-	0	Parent=NM_076577.11
NC_003284.9	RefSeq	CDS	5832197	5832318	.	-	2	Parent=NM_076577.11
NC_003284.9	RefSeq	CDS	5832603	5832672	.	-	0	Parent=NM_076577.11
NC_003284.9	RefSeq	CDS	5832726	5832860	.	-	0	Parent=NM_076577.11
NC_003284.9	RefSeq	CDS	5833131	5833206	.	-	1	Parent=NM_076577.11
NC_003284.9	RefSeq	CDS	5833610	5833751	.	-	2	Parent=NM_076577.11
NC_003284.9	RefSeq	CDS	5833794	5833878	.	-	0	Parent=NM_076577.11
NC_003284.9	RefSeq	CDS	5833926	5834013	.	-	1	Parent=NM_076577.11
NC_003284.9	RefSeq	CDS	5834377	5834459	.	-	0	Parent=NM_076577.11
NC_003284.9	RefSeq	CDS	5834592	5834704	.	-	2	Parent=NM_076577.11
NC_003284.9	RefSeq	CDS	5834753	5834771	.	-	0	Parent=NM_076577.11
NC_003284.9	RefSeq	transcript	5833524	5833544	.	+	.	ID=NR_071164.1;geneID=13220809;gene_name=21ur-15047
NC_003284.9	RefSeq	exon	5833524	5833544	.	+	.	Parent=NR_071164.1
NC_003284.9	RefSeq	mRNA	5838039	5839778	.	-	.	ID=NM_076578.8;geneID=189237;gene_name=dct-11
NC_003284.9	RefSeq	exon	5838039	5838297	.	-	.	Parent=NM_076578.8
NC_003284.9	RefSeq	exon	5838340	5838473	.	-	.	Parent=NM_076578.8
NC_003284.9	RefSeq	exon	5838523	5838655	.	-	.	Parent=NM_076578.8
NC_003284.9	RefSeq	exon	5839016	5839102	.	-	.	Parent=NM_076578.8
NC_003284.9	RefSeq	exon	5839159	5839275	.	-	.	Parent=NM_076578.8
NC_003284.9	RefSeq	exon	5839594	5839778	.	-	.	Parent=NM_076578.8
NC_003284.9	RefSeq	CDS	5838142	5838297	.	-	0	Parent=NM_076578.8
NC_003284.9	RefSeq	CDS	5838340	5838473	.	-	2	Parent=NM_076578.8
NC_003284.9	RefSeq	CDS	5838523	5838655	.	-	0	Parent=NM_076578.8
NC_003284.9	RefSeq	CDS	5839016	5839102	.	-	0	Parent=NM_076578.8
NC_003284.9	RefSeq	CDS	5839159	5839275	.	-	0	Parent=NM_076578.8
NC_003284.9	RefSeq	CDS	5839594	5839677	.	-	0	Parent=NM_076578.8
NC_003284.9	RefSeq	transcript	5841170	5841350	.	-	.	ID=NR_071165.1;geneID=13220811;gene_name=W06B11.7
NC_003284.9	RefSeq	exon	5841170	5841350	.	-	.	Parent=NR_071165.1
NC_003284.9	RefSeq	transcript	5841185	5841361	.	+	.	ID=NR_071166.1;geneID=13220812;gene_name=W06B11.9
NC_003284.9	RefSeq	exon	5841185	5841361	.	+	.	Parent=NR_071166.1
NC_003284.9	RefSeq	mRNA	5841592	5845987	.	+	.	ID=NM_076579.9;geneID=180850;gene_name=puf-9
NC_003284.9	RefSeq	exon	5841592	5841665	.	+	.	Parent=NM_076579.9
NC_003284.9	RefSeq	exon	5841767	5841933	.	+	.	Parent=NM_076579.9
NC_003284.9	RefSeq	exon	5842211	5842257	.	+	.	Parent=NM_076579.9
NC_003284.9	RefSeq	exon	5842310	5842740	.	+	.	Parent=NM_076579.9
NC_003284.9	RefSeq	exon	5842822	5843318	.	+	.	Parent=NM_076579.9
NC_003284.9	RefSeq	exon	5843364	5843654	.	+	.	Parent=NM_076579.9
NC_003284.9	RefSeq	exon	5843705	5844039	.	+	.	Parent=NM_076579.9
NC_003284.9	RefSeq	exon	5844093	5844256	.	+	.	Parent=NM_076579.9
NC_003284.9	RefSeq	exon	5844672	5845987	.	+	.	Parent=NM_076579.9
NC_003284.9	RefSeq	CDS	5841617	5841665	.	+	0	Parent=NM_076579.9
NC_003284.9	RefSeq	CDS	5841767	5841933	.	+	2	Parent=NM_076579.9
NC_003284.9	RefSeq	CDS	5842211	5842257	.	+	0	Parent=NM_076579.9
NC_003284.9	RefSeq	CDS	5842310	5842740	.	+	1	Parent=NM_076579.9
NC_003284.9	RefSeq	CDS	5842822	5843318	.	+	2	Parent=NM_076579.9
NC_003284.9	RefSeq	CDS	5843364	5843654	.	+	0	Parent=NM_076579.9
NC_003284.9	RefSeq	CDS	5843705	5844039	.	+	0	Parent=NM_076579.9
NC_003284.9	RefSeq	CDS	5844093	5844256	.	+	1	Parent=NM_076579.9
NC_003284.9	RefSeq	CDS	5844672	5844802	.	+	2	Parent=NM_076579.9
NC_003284.9	RefSeq	transcript	5847430	5847563	.	-	.	ID=NR_071167.1;geneID=13220814;gene_name=W06B11.8
NC_003284.9	RefSeq	exon	5847430	5847563	.	-	.	Parent=NR_071167.1
NC_003284.9	RefSeq	mRNA	5849100	5851971	.	+	.	ID=NM_001392779.1;geneID=180852;gene_name=atat-2
NC_003284.9	RefSeq	exon	5849100	5849248	.	+	.	Parent=NM_001392779.1
NC_003284.9	RefSeq	exon	5849358	5849452	.	+	.	Parent=NM_001392779.1
NC_003284.9	RefSeq	exon	5850177	5850348	.	+	.	Parent=NM_001392779.1
NC_003284.9	RefSeq	exon	5850409	5850502	.	+	.	Parent=NM_001392779.1
NC_003284.9	RefSeq	exon	5851459	5851610	.	+	.	Parent=NM_001392779.1
NC_003284.9	RefSeq	exon	5851657	5851971	.	+	.	Parent=NM_001392779.1
NC_003284.9	RefSeq	CDS	5849108	5849248	.	+	0	Parent=NM_001392779.1
NC_003284.9	RefSeq	CDS	5849358	5849452	.	+	0	Parent=NM_001392779.1
NC_003284.9	RefSeq	CDS	5850177	5850348	.	+	1	Parent=NM_001392779.1
NC_003284.9	RefSeq	CDS	5850409	5850502	.	+	0	Parent=NM_001392779.1
NC_003284.9	RefSeq	CDS	5851459	5851610	.	+	2	Parent=NM_001392779.1
NC_003284.9	RefSeq	CDS	5851657	5851794	.	+	0	Parent=NM_001392779.1
NC_003284.9	RefSeq	mRNA	5851953	5853369	.	-	.	ID=NM_001270100.3;geneID=180851;gene_name=hog-1
NC_003284.9	RefSeq	exon	5851953	5852124	.	-	.	Parent=NM_001270100.3
NC_003284.9	RefSeq	exon	5852239	5852454	.	-	.	Parent=NM_001270100.3
NC_003284.9	RefSeq	exon	5852502	5852599	.	-	.	Parent=NM_001270100.3
NC_003284.9	RefSeq	exon	5853091	5853226	.	-	.	Parent=NM_001270100.3
NC_003284.9	RefSeq	exon	5853292	5853369	.	-	.	Parent=NM_001270100.3
NC_003284.9	RefSeq	CDS	5852065	5852124	.	-	0	Parent=NM_001270100.3
NC_003284.9	RefSeq	CDS	5852239	5852454	.	-	0	Parent=NM_001270100.3
NC_003284.9	RefSeq	CDS	5852502	5852599	.	-	2	Parent=NM_001270100.3
NC_003284.9	RefSeq	CDS	5853091	5853226	.	-	0	Parent=NM_001270100.3
NC_003284.9	RefSeq	CDS	5853292	5853369	.	-	0	Parent=NM_001270100.3
NC_003284.9	RefSeq	mRNA	5851954	5854263	.	-	.	ID=NM_001270099.3;geneID=180851;gene_name=hog-1
NC_003284.9	RefSeq	exon	5851954	5852124	.	-	.	Parent=NM_001270099.3
NC_003284.9	RefSeq	exon	5852239	5852454	.	-	.	Parent=NM_001270099.3
NC_003284.9	RefSeq	exon	5852502	5852599	.	-	.	Parent=NM_001270099.3
NC_003284.9	RefSeq	exon	5853091	5853226	.	-	.	Parent=NM_001270099.3
NC_003284.9	RefSeq	exon	5853292	5853407	.	-	.	Parent=NM_001270099.3
NC_003284.9	RefSeq	exon	5853459	5853509	.	-	.	Parent=NM_001270099.3
NC_003284.9	RefSeq	exon	5854114	5854263	.	-	.	Parent=NM_001270099.3
NC_003284.9	RefSeq	CDS	5852065	5852124	.	-	0	Parent=NM_001270099.3
NC_003284.9	RefSeq	CDS	5852239	5852454	.	-	0	Parent=NM_001270099.3
NC_003284.9	RefSeq	CDS	5852502	5852599	.	-	2	Parent=NM_001270099.3
NC_003284.9	RefSeq	CDS	5853091	5853226	.	-	0	Parent=NM_001270099.3
NC_003284.9	RefSeq	CDS	5853292	5853407	.	-	2	Parent=NM_001270099.3
NC_003284.9	RefSeq	CDS	5853459	5853509	.	-	2	Parent=NM_001270099.3
NC_003284.9	RefSeq	CDS	5854114	5854174	.	-	0	Parent=NM_001270099.3
NC_003284.9	RefSeq	transcript	5854253	5854400	.	+	.	ID=NR_071168.1;geneID=13220817;gene_name=W06B11.10
NC_003284.9	RefSeq	exon	5854253	5854400	.	+	.	Parent=NR_071168.1
NC_003284.9	RefSeq	transcript	5855574	5855723	.	-	.	ID=NR_071169.1;geneID=13220818;gene_name=W06B11.11
NC_003284.9	RefSeq	exon	5855574	5855723	.	-	.	Parent=NR_071169.1
NC_003284.9	RefSeq	transcript	5857092	5857402	.	-	.	ID=NR_071170.1;geneID=13220819;gene_name=W06B11.5
NC_003284.9	RefSeq	exon	5857092	5857402	.	-	.	Parent=NR_071170.1
NC_003284.9	RefSeq	transcript	5858696	5859141	.	-	.	ID=NR_071171.1;geneID=13220820;gene_name=W06B11.6
NC_003284.9	RefSeq	exon	5858696	5859141	.	-	.	Parent=NR_071171.1
NC_003284.9	RefSeq	transcript	5859334	5859532	.	-	.	ID=NR_071172.1;geneID=13220821;gene_name=F49E10.15
NC_003284.9	RefSeq	exon	5859334	5859532	.	-	.	Parent=NR_071172.1
NC_003284.9	RefSeq	transcript	5859429	5859575	.	+	.	ID=NR_071173.1;geneID=13220822;gene_name=F49E10.17
NC_003284.9	RefSeq	exon	5859429	5859575	.	+	.	Parent=NR_071173.1
NC_003284.9	RefSeq	transcript	5860303	5860450	.	+	.	ID=NR_071174.1;geneID=13220823;gene_name=F49E10.21
NC_003284.9	RefSeq	exon	5860303	5860450	.	+	.	Parent=NR_071174.1
NC_003284.9	RefSeq	transcript	5860335	5860482	.	-	.	ID=NR_071175.1;geneID=13220824;gene_name=F49E10.18
NC_003284.9	RefSeq	exon	5860335	5860482	.	-	.	Parent=NR_071175.1
NC_003284.9	RefSeq	mRNA	5862708	5873347	.	+	.	ID=NM_001270101.4;geneID=180853;gene_name=ctbp-1
NC_003284.9	RefSeq	exon	5862708	5862915	.	+	.	Parent=NM_001270101.4
NC_003284.9	RefSeq	exon	5863169	5863240	.	+	.	Parent=NM_001270101.4
NC_003284.9	RefSeq	exon	5863294	5863402	.	+	.	Parent=NM_001270101.4
NC_003284.9	RefSeq	exon	5864555	5864632	.	+	.	Parent=NM_001270101.4
NC_003284.9	RefSeq	exon	5869363	5869440	.	+	.	Parent=NM_001270101.4
NC_003284.9	RefSeq	exon	5869500	5869651	.	+	.	Parent=NM_001270101.4
NC_003284.9	RefSeq	exon	5870518	5870662	.	+	.	Parent=NM_001270101.4
NC_003284.9	RefSeq	exon	5870709	5870833	.	+	.	Parent=NM_001270101.4
NC_003284.9	RefSeq	exon	5870880	5871070	.	+	.	Parent=NM_001270101.4
NC_003284.9	RefSeq	exon	5871125	5871375	.	+	.	Parent=NM_001270101.4
NC_003284.9	RefSeq	exon	5871426	5871523	.	+	.	Parent=NM_001270101.4
NC_003284.9	RefSeq	exon	5871966	5872092	.	+	.	Parent=NM_001270101.4
NC_003284.9	RefSeq	exon	5872148	5873347	.	+	.	Parent=NM_001270101.4
NC_003284.9	RefSeq	CDS	5862757	5862915	.	+	0	Parent=NM_001270101.4
NC_003284.9	RefSeq	CDS	5863169	5863240	.	+	0	Parent=NM_001270101.4
NC_003284.9	RefSeq	CDS	5863294	5863402	.	+	0	Parent=NM_001270101.4
NC_003284.9	RefSeq	CDS	5864555	5864632	.	+	2	Parent=NM_001270101.4
NC_003284.9	RefSeq	CDS	5869363	5869440	.	+	2	Parent=NM_001270101.4
NC_003284.9	RefSeq	CDS	5869500	5869651	.	+	2	Parent=NM_001270101.4
NC_003284.9	RefSeq	CDS	5870518	5870662	.	+	0	Parent=NM_001270101.4
NC_003284.9	RefSeq	CDS	5870709	5870833	.	+	2	Parent=NM_001270101.4
NC_003284.9	RefSeq	CDS	5870880	5871070	.	+	0	Parent=NM_001270101.4
NC_003284.9	RefSeq	CDS	5871125	5871375	.	+	1	Parent=NM_001270101.4
NC_003284.9	RefSeq	CDS	5871426	5871523	.	+	2	Parent=NM_001270101.4
NC_003284.9	RefSeq	CDS	5871966	5872092	.	+	0	Parent=NM_001270101.4
NC_003284.9	RefSeq	CDS	5872148	5872746	.	+	2	Parent=NM_001270101.4
NC_003284.9	RefSeq	transcript	5864767	5864872	.	+	.	ID=NR_071176.1;geneID=13220826;gene_name=F49E10.24
NC_003284.9	RefSeq	exon	5864767	5864872	.	+	.	Parent=NR_071176.1
NC_003284.9	RefSeq	transcript	5866481	5866620	.	-	.	ID=NR_071177.1;geneID=13220827;gene_name=F49E10.23
NC_003284.9	RefSeq	exon	5866481	5866620	.	-	.	Parent=NR_071177.1
NC_003284.9	RefSeq	transcript	5866711	5866847	.	-	.	ID=NR_071178.1;geneID=13220828;gene_name=F49E10.13
NC_003284.9	RefSeq	exon	5866711	5866847	.	-	.	Parent=NR_071178.1
NC_003284.9	RefSeq	transcript	5867034	5867218	.	-	.	ID=NR_071179.1;geneID=13220829;gene_name=F49E10.10
NC_003284.9	RefSeq	exon	5867034	5867218	.	-	.	Parent=NR_071179.1
NC_003284.9	RefSeq	transcript	5867114	5867253	.	+	.	ID=NR_071180.1;geneID=13220830;gene_name=F49E10.14
NC_003284.9	RefSeq	exon	5867114	5867253	.	+	.	Parent=NR_071180.1
NC_003284.9	RefSeq	mRNA	5867825	5873346	.	+	.	ID=NM_001270102.3;geneID=180853;gene_name=ctbp-1
NC_003284.9	RefSeq	exon	5867825	5867928	.	+	.	Parent=NM_001270102.3
NC_003284.9	RefSeq	exon	5869363	5869440	.	+	.	Parent=NM_001270102.3
NC_003284.9	RefSeq	exon	5869500	5869651	.	+	.	Parent=NM_001270102.3
NC_003284.9	RefSeq	exon	5870518	5870662	.	+	.	Parent=NM_001270102.3
NC_003284.9	RefSeq	exon	5870709	5870833	.	+	.	Parent=NM_001270102.3
NC_003284.9	RefSeq	exon	5870880	5871070	.	+	.	Parent=NM_001270102.3
NC_003284.9	RefSeq	exon	5871125	5871375	.	+	.	Parent=NM_001270102.3
NC_003284.9	RefSeq	exon	5871426	5871523	.	+	.	Parent=NM_001270102.3
NC_003284.9	RefSeq	exon	5871966	5872092	.	+	.	Parent=NM_001270102.3
NC_003284.9	RefSeq	exon	5872148	5873346	.	+	.	Parent=NM_001270102.3
NC_003284.9	RefSeq	CDS	5867874	5867928	.	+	0	Parent=NM_001270102.3
NC_003284.9	RefSeq	CDS	5869363	5869440	.	+	2	Parent=NM_001270102.3
NC_003284.9	RefSeq	CDS	5869500	5869651	.	+	2	Parent=NM_001270102.3
NC_003284.9	RefSeq	CDS	5870518	5870662	.	+	0	Parent=NM_001270102.3
NC_003284.9	RefSeq	CDS	5870709	5870833	.	+	2	Parent=NM_001270102.3
NC_003284.9	RefSeq	CDS	5870880	5871070	.	+	0	Parent=NM_001270102.3
NC_003284.9	RefSeq	CDS	5871125	5871375	.	+	1	Parent=NM_001270102.3
NC_003284.9	RefSeq	CDS	5871426	5871523	.	+	2	Parent=NM_001270102.3
NC_003284.9	RefSeq	CDS	5871966	5872092	.	+	0	Parent=NM_001270102.3
NC_003284.9	RefSeq	CDS	5872148	5872746	.	+	2	Parent=NM_001270102.3
NC_003284.9	RefSeq	transcript	5868038	5868058	.	-	.	ID=NR_071181.1;geneID=13220831;gene_name=21ur-15624
NC_003284.9	RefSeq	exon	5868038	5868058	.	-	.	Parent=NR_071181.1
NC_003284.9	RefSeq	transcript	5868163	5868312	.	-	.	ID=NR_071182.1;geneID=13220832;gene_name=F49E10.20
NC_003284.9	RefSeq	exon	5868163	5868312	.	-	.	Parent=NR_071182.1
NC_003284.9	RefSeq	transcript	5869740	5869866	.	-	.	ID=NR_071183.1;geneID=13220833;gene_name=F49E10.19
NC_003284.9	RefSeq	exon	5869740	5869866	.	-	.	Parent=NR_071183.1
NC_003284.9	RefSeq	transcript	5874837	5874964	.	-	.	ID=NR_071184.1;geneID=13220834;gene_name=F49E10.16
NC_003284.9	RefSeq	exon	5874837	5874964	.	-	.	Parent=NR_071184.1
NC_003284.9	RefSeq	transcript	5874868	5874996	.	+	.	ID=NR_071185.1;geneID=13220835;gene_name=F49E10.26
NC_003284.9	RefSeq	exon	5874868	5874996	.	+	.	Parent=NR_071185.1
NC_003284.9	RefSeq	mRNA	5875867	5881752	.	+	.	ID=NM_001373311.3;geneID=186045;gene_name=F49E10.4
NC_003284.9	RefSeq	exon	5875867	5876026	.	+	.	Parent=NM_001373311.3
NC_003284.9	RefSeq	exon	5876284	5876403	.	+	.	Parent=NM_001373311.3
NC_003284.9	RefSeq	exon	5876906	5877040	.	+	.	Parent=NM_001373311.3
NC_003284.9	RefSeq	exon	5877339	5877493	.	+	.	Parent=NM_001373311.3
NC_003284.9	RefSeq	exon	5877538	5877763	.	+	.	Parent=NM_001373311.3
NC_003284.9	RefSeq	exon	5878223	5878387	.	+	.	Parent=NM_001373311.3
NC_003284.9	RefSeq	exon	5878434	5878524	.	+	.	Parent=NM_001373311.3
NC_003284.9	RefSeq	exon	5878568	5878629	.	+	.	Parent=NM_001373311.3
NC_003284.9	RefSeq	exon	5878699	5878790	.	+	.	Parent=NM_001373311.3
NC_003284.9	RefSeq	exon	5878847	5878961	.	+	.	Parent=NM_001373311.3
NC_003284.9	RefSeq	exon	5879015	5879168	.	+	.	Parent=NM_001373311.3
NC_003284.9	RefSeq	exon	5879960	5880069	.	+	.	Parent=NM_001373311.3
NC_003284.9	RefSeq	exon	5880304	5880431	.	+	.	Parent=NM_001373311.3
NC_003284.9	RefSeq	exon	5881382	5881752	.	+	.	Parent=NM_001373311.3
NC_003284.9	RefSeq	CDS	5875898	5876026	.	+	0	Parent=NM_001373311.3
NC_003284.9	RefSeq	CDS	5876284	5876403	.	+	0	Parent=NM_001373311.3
NC_003284.9	RefSeq	CDS	5876906	5877040	.	+	0	Parent=NM_001373311.3
NC_003284.9	RefSeq	CDS	5877339	5877493	.	+	0	Parent=NM_001373311.3
NC_003284.9	RefSeq	CDS	5877538	5877763	.	+	1	Parent=NM_001373311.3
NC_003284.9	RefSeq	CDS	5878223	5878387	.	+	0	Parent=NM_001373311.3
NC_003284.9	RefSeq	CDS	5878434	5878524	.	+	0	Parent=NM_001373311.3
NC_003284.9	RefSeq	CDS	5878568	5878629	.	+	2	Parent=NM_001373311.3
NC_003284.9	RefSeq	CDS	5878699	5878790	.	+	0	Parent=NM_001373311.3
NC_003284.9	RefSeq	CDS	5878847	5878961	.	+	1	Parent=NM_001373311.3
NC_003284.9	RefSeq	CDS	5879015	5879168	.	+	0	Parent=NM_001373311.3
NC_003284.9	RefSeq	CDS	5879960	5880069	.	+	2	Parent=NM_001373311.3
NC_003284.9	RefSeq	CDS	5880304	5880431	.	+	0	Parent=NM_001373311.3
NC_003284.9	RefSeq	CDS	5881382	5881538	.	+	1	Parent=NM_001373311.3
NC_003284.9	RefSeq	transcript	5876096	5876223	.	-	.	ID=NR_071186.1;geneID=13220837;gene_name=F49E10.22
NC_003284.9	RefSeq	exon	5876096	5876223	.	-	.	Parent=NR_071186.1
NC_003284.9	RefSeq	mRNA	5885865	5886833	.	+	.	ID=NM_076584.6;geneID=180854;gene_name=flp-7
NC_003284.9	RefSeq	exon	5885865	5885961	.	+	.	Parent=NM_076584.6
NC_003284.9	RefSeq	exon	5886078	5886116	.	+	.	Parent=NM_076584.6
NC_003284.9	RefSeq	exon	5886169	5886459	.	+	.	Parent=NM_076584.6
NC_003284.9	RefSeq	exon	5886507	5886833	.	+	.	Parent=NM_076584.6
NC_003284.9	RefSeq	CDS	5885867	5885961	.	+	0	Parent=NM_076584.6
NC_003284.9	RefSeq	CDS	5886078	5886116	.	+	1	Parent=NM_076584.6
NC_003284.9	RefSeq	CDS	5886169	5886459	.	+	1	Parent=NM_076584.6
NC_003284.9	RefSeq	CDS	5886507	5886615	.	+	1	Parent=NM_076584.6
NC_003284.9	RefSeq	transcript	5888377	5888465	.	+	.	ID=NR_071187.1;geneID=13220839;gene_name=F49E10.11
NC_003284.9	RefSeq	exon	5888377	5888465	.	+	.	Parent=NR_071187.1
NC_003284.9	RefSeq	transcript	5888484	5888536	.	+	.	ID=NR_071188.1;geneID=13220840;gene_name=F49E10.25
NC_003284.9	RefSeq	exon	5888484	5888536	.	+	.	Parent=NR_071188.1
NC_003284.9	RefSeq	transcript	5890110	5890383	.	-	.	ID=NR_071189.1;geneID=13220841;gene_name=F49E10.9
NC_003284.9	RefSeq	exon	5890110	5890383	.	-	.	Parent=NR_071189.1
NC_003284.9	RefSeq	mRNA	5890380	5894757	.	+	.	ID=NM_076585.4;geneID=180855;gene_name=F49E10.2
NC_003284.9	RefSeq	exon	5890380	5890607	.	+	.	Parent=NM_076585.4
NC_003284.9	RefSeq	exon	5890664	5890788	.	+	.	Parent=NM_076585.4
NC_003284.9	RefSeq	exon	5890858	5891109	.	+	.	Parent=NM_076585.4
NC_003284.9	RefSeq	exon	5891155	5891331	.	+	.	Parent=NM_076585.4
NC_003284.9	RefSeq	exon	5891932	5892221	.	+	.	Parent=NM_076585.4
NC_003284.9	RefSeq	exon	5892272	5892816	.	+	.	Parent=NM_076585.4
NC_003284.9	RefSeq	exon	5892861	5892948	.	+	.	Parent=NM_076585.4
NC_003284.9	RefSeq	exon	5893005	5893083	.	+	.	Parent=NM_076585.4
NC_003284.9	RefSeq	exon	5893137	5893458	.	+	.	Parent=NM_076585.4
NC_003284.9	RefSeq	exon	5893506	5893672	.	+	.	Parent=NM_076585.4
NC_003284.9	RefSeq	exon	5893722	5893894	.	+	.	Parent=NM_076585.4
NC_003284.9	RefSeq	exon	5894261	5894757	.	+	.	Parent=NM_076585.4
NC_003284.9	RefSeq	CDS	5890457	5890607	.	+	0	Parent=NM_076585.4
NC_003284.9	RefSeq	CDS	5890664	5890788	.	+	2	Parent=NM_076585.4
NC_003284.9	RefSeq	CDS	5890858	5891109	.	+	0	Parent=NM_076585.4
NC_003284.9	RefSeq	CDS	5891155	5891331	.	+	0	Parent=NM_076585.4
NC_003284.9	RefSeq	CDS	5891932	5892221	.	+	0	Parent=NM_076585.4
NC_003284.9	RefSeq	CDS	5892272	5892816	.	+	1	Parent=NM_076585.4
NC_003284.9	RefSeq	CDS	5892861	5892948	.	+	2	Parent=NM_076585.4
NC_003284.9	RefSeq	CDS	5893005	5893083	.	+	1	Parent=NM_076585.4
NC_003284.9	RefSeq	CDS	5893137	5893458	.	+	0	Parent=NM_076585.4
NC_003284.9	RefSeq	CDS	5893506	5893672	.	+	2	Parent=NM_076585.4
NC_003284.9	RefSeq	CDS	5893722	5893894	.	+	0	Parent=NM_076585.4
NC_003284.9	RefSeq	CDS	5894261	5894420	.	+	1	Parent=NM_076585.4
NC_003284.9	RefSeq	mRNA	5890406	5893898	.	+	.	ID=NM_076586.5;geneID=180855;gene_name=F49E10.2
NC_003284.9	RefSeq	exon	5890406	5890607	.	+	.	Parent=NM_076586.5
NC_003284.9	RefSeq	exon	5890664	5890788	.	+	.	Parent=NM_076586.5
NC_003284.9	RefSeq	exon	5890858	5891109	.	+	.	Parent=NM_076586.5
NC_003284.9	RefSeq	exon	5891155	5891331	.	+	.	Parent=NM_076586.5
NC_003284.9	RefSeq	exon	5891932	5892221	.	+	.	Parent=NM_076586.5
NC_003284.9	RefSeq	exon	5892272	5892816	.	+	.	Parent=NM_076586.5
NC_003284.9	RefSeq	exon	5892861	5892948	.	+	.	Parent=NM_076586.5
NC_003284.9	RefSeq	exon	5893005	5893083	.	+	.	Parent=NM_076586.5
NC_003284.9	RefSeq	exon	5893137	5893458	.	+	.	Parent=NM_076586.5
NC_003284.9	RefSeq	exon	5893506	5893672	.	+	.	Parent=NM_076586.5
NC_003284.9	RefSeq	exon	5893722	5893898	.	+	.	Parent=NM_076586.5
NC_003284.9	RefSeq	CDS	5890457	5890607	.	+	0	Parent=NM_076586.5
NC_003284.9	RefSeq	CDS	5890664	5890788	.	+	2	Parent=NM_076586.5
NC_003284.9	RefSeq	CDS	5890858	5891109	.	+	0	Parent=NM_076586.5
NC_003284.9	RefSeq	CDS	5891155	5891331	.	+	0	Parent=NM_076586.5
NC_003284.9	RefSeq	CDS	5891932	5892221	.	+	0	Parent=NM_076586.5
NC_003284.9	RefSeq	CDS	5892272	5892816	.	+	1	Parent=NM_076586.5
NC_003284.9	RefSeq	CDS	5892861	5892948	.	+	2	Parent=NM_076586.5
NC_003284.9	RefSeq	CDS	5893005	5893083	.	+	1	Parent=NM_076586.5
NC_003284.9	RefSeq	CDS	5893137	5893458	.	+	0	Parent=NM_076586.5
NC_003284.9	RefSeq	CDS	5893506	5893672	.	+	2	Parent=NM_076586.5
NC_003284.9	RefSeq	CDS	5893722	5893898	.	+	0	Parent=NM_076586.5
NC_003284.9	RefSeq	transcript	5891679	5891902	.	-	.	ID=NR_071190.1;geneID=13220843;gene_name=F49E10.8
NC_003284.9	RefSeq	exon	5891679	5891902	.	-	.	Parent=NR_071190.1
NC_003284.9	RefSeq	transcript	5895862	5896060	.	-	.	ID=NR_071191.1;geneID=13220844;gene_name=F49E10.12
NC_003284.9	RefSeq	exon	5895862	5896060	.	-	.	Parent=NR_071191.1
NC_003284.9	RefSeq	mRNA	5897338	5902157	.	+	.	ID=NM_076587.7;geneID=180856;gene_name=tbc-16
NC_003284.9	RefSeq	exon	5897338	5897448	.	+	.	Parent=NM_076587.7
NC_003284.9	RefSeq	exon	5897523	5897608	.	+	.	Parent=NM_076587.7
NC_003284.9	RefSeq	exon	5897660	5897781	.	+	.	Parent=NM_076587.7
NC_003284.9	RefSeq	exon	5897830	5897872	.	+	.	Parent=NM_076587.7
NC_003284.9	RefSeq	exon	5898242	5898310	.	+	.	Parent=NM_076587.7
NC_003284.9	RefSeq	exon	5898367	5898459	.	+	.	Parent=NM_076587.7
NC_003284.9	RefSeq	exon	5898502	5898712	.	+	.	Parent=NM_076587.7
NC_003284.9	RefSeq	exon	5898757	5898945	.	+	.	Parent=NM_076587.7
NC_003284.9	RefSeq	exon	5898991	5899079	.	+	.	Parent=NM_076587.7
NC_003284.9	RefSeq	exon	5899122	5899208	.	+	.	Parent=NM_076587.7
NC_003284.9	RefSeq	exon	5899258	5899425	.	+	.	Parent=NM_076587.7
NC_003284.9	RefSeq	exon	5900200	5900480	.	+	.	Parent=NM_076587.7
NC_003284.9	RefSeq	exon	5900526	5900618	.	+	.	Parent=NM_076587.7
NC_003284.9	RefSeq	exon	5900672	5900930	.	+	.	Parent=NM_076587.7
NC_003284.9	RefSeq	exon	5901492	5901659	.	+	.	Parent=NM_076587.7
NC_003284.9	RefSeq	exon	5901743	5901868	.	+	.	Parent=NM_076587.7
NC_003284.9	RefSeq	exon	5901926	5902157	.	+	.	Parent=NM_076587.7
NC_003284.9	RefSeq	CDS	5897391	5897448	.	+	0	Parent=NM_076587.7
NC_003284.9	RefSeq	CDS	5897523	5897608	.	+	2	Parent=NM_076587.7
NC_003284.9	RefSeq	CDS	5897660	5897781	.	+	0	Parent=NM_076587.7
NC_003284.9	RefSeq	CDS	5897830	5897872	.	+	1	Parent=NM_076587.7
NC_003284.9	RefSeq	CDS	5898242	5898310	.	+	0	Parent=NM_076587.7
NC_003284.9	RefSeq	CDS	5898367	5898459	.	+	0	Parent=NM_076587.7
NC_003284.9	RefSeq	CDS	5898502	5898712	.	+	0	Parent=NM_076587.7
NC_003284.9	RefSeq	CDS	5898757	5898945	.	+	2	Parent=NM_076587.7
NC_003284.9	RefSeq	CDS	5898991	5899079	.	+	2	Parent=NM_076587.7
NC_003284.9	RefSeq	CDS	5899122	5899208	.	+	0	Parent=NM_076587.7
NC_003284.9	RefSeq	CDS	5899258	5899425	.	+	0	Parent=NM_076587.7
NC_003284.9	RefSeq	CDS	5900200	5900480	.	+	0	Parent=NM_076587.7
NC_003284.9	RefSeq	CDS	5900526	5900618	.	+	1	Parent=NM_076587.7
NC_003284.9	RefSeq	CDS	5900672	5900930	.	+	1	Parent=NM_076587.7
NC_003284.9	RefSeq	CDS	5901492	5901659	.	+	0	Parent=NM_076587.7
NC_003284.9	RefSeq	CDS	5901743	5901868	.	+	0	Parent=NM_076587.7
NC_003284.9	RefSeq	CDS	5901926	5901961	.	+	0	Parent=NM_076587.7
NC_003284.9	RefSeq	transcript	5904438	5904565	.	-	.	ID=NR_071192.1;geneID=13220846;gene_name=H05L03.7
NC_003284.9	RefSeq	exon	5904438	5904565	.	-	.	Parent=NR_071192.1
NC_003284.9	RefSeq	mRNA	5904653	5905345	.	+	.	ID=NM_076588.8;geneID=180857;gene_name=nlp-49
NC_003284.9	RefSeq	exon	5904653	5904729	.	+	.	Parent=NM_076588.8
NC_003284.9	RefSeq	exon	5904776	5904848	.	+	.	Parent=NM_076588.8
NC_003284.9	RefSeq	exon	5904896	5905345	.	+	.	Parent=NM_076588.8
NC_003284.9	RefSeq	CDS	5904670	5904729	.	+	0	Parent=NM_076588.8
NC_003284.9	RefSeq	CDS	5904776	5904848	.	+	0	Parent=NM_076588.8
NC_003284.9	RefSeq	CDS	5904896	5904981	.	+	2	Parent=NM_076588.8
NC_003284.9	RefSeq	mRNA	5916010	5917384	.	-	.	ID=NM_076589.4;geneID=189520;gene_name=Y23B4A.1
NC_003284.9	RefSeq	exon	5916010	5916272	.	-	.	Parent=NM_076589.4
NC_003284.9	RefSeq	exon	5917039	5917149	.	-	.	Parent=NM_076589.4
NC_003284.9	RefSeq	exon	5917205	5917267	.	-	.	Parent=NM_076589.4
NC_003284.9	RefSeq	exon	5917315	5917384	.	-	.	Parent=NM_076589.4
NC_003284.9	RefSeq	CDS	5916135	5916272	.	-	0	Parent=NM_076589.4
NC_003284.9	RefSeq	CDS	5917039	5917149	.	-	0	Parent=NM_076589.4
NC_003284.9	RefSeq	CDS	5917205	5917267	.	-	0	Parent=NM_076589.4
NC_003284.9	RefSeq	CDS	5917315	5917377	.	-	0	Parent=NM_076589.4
NC_003284.9	RefSeq	transcript	5917051	5917071	.	+	.	ID=NR_071195.1;geneID=13220851;gene_name=21ur-15342
NC_003284.9	RefSeq	exon	5917051	5917071	.	+	.	Parent=NR_071195.1
NC_003284.9	RefSeq	transcript	5919084	5919210	.	+	.	ID=NR_071196.1;geneID=13220852;gene_name=Y23B4A.5
NC_003284.9	RefSeq	exon	5919084	5919210	.	+	.	Parent=NR_071196.1
NC_003284.9	RefSeq	transcript	5919149	5919258	.	+	.	ID=NR_002430.2;geneID=3565645;gene_name=mir-360
NC_003284.9	RefSeq	exon	5919149	5919258	.	+	.	Parent=NR_002430.2
NC_003284.9	RefSeq	transcript	5919174	5919194	.	+	.	ID=rna-CELE_Y23B4A.3;geneID=3565645;gene_name=mir-360
NC_003284.9	RefSeq	exon	5919174	5919194	.	+	.	Parent=rna-CELE_Y23B4A.3
NC_003284.9	RefSeq	transcript	5919213	5919233	.	+	.	ID=rna-CELE_Y23B4A.3-2;geneID=3565645;gene_name=mir-360
NC_003284.9	RefSeq	exon	5919213	5919233	.	+	.	Parent=rna-CELE_Y23B4A.3-2
NC_003284.9	RefSeq	mRNA	5919760	5920494	.	+	.	ID=NM_001383591.2;geneID=189521;gene_name=capa-1
NC_003284.9	RefSeq	exon	5919760	5919835	.	+	.	Parent=NM_001383591.2
NC_003284.9	RefSeq	exon	5919964	5920057	.	+	.	Parent=NM_001383591.2
NC_003284.9	RefSeq	exon	5920121	5920494	.	+	.	Parent=NM_001383591.2
NC_003284.9	RefSeq	CDS	5919766	5919835	.	+	0	Parent=NM_001383591.2
NC_003284.9	RefSeq	CDS	5919964	5920057	.	+	2	Parent=NM_001383591.2
NC_003284.9	RefSeq	CDS	5920121	5920217	.	+	1	Parent=NM_001383591.2
NC_003284.9	RefSeq	transcript	5927745	5927837	.	+	.	ID=NR_071198.1;geneID=13220855;gene_name=C46F4.4
NC_003284.9	RefSeq	exon	5927745	5927837	.	+	.	Parent=NR_071198.1
NC_003284.9	RefSeq	mRNA	5931122	5934532	.	+	.	ID=NM_001270103.2;geneID=183513;gene_name=egl-6
NC_003284.9	RefSeq	exon	5931122	5931217	.	+	.	Parent=NM_001270103.2
NC_003284.9	RefSeq	exon	5932858	5932946	.	+	.	Parent=NM_001270103.2
NC_003284.9	RefSeq	exon	5932999	5933112	.	+	.	Parent=NM_001270103.2
NC_003284.9	RefSeq	exon	5933160	5933236	.	+	.	Parent=NM_001270103.2
NC_003284.9	RefSeq	exon	5933288	5933454	.	+	.	Parent=NM_001270103.2
NC_003284.9	RefSeq	exon	5933506	5933841	.	+	.	Parent=NM_001270103.2
NC_003284.9	RefSeq	exon	5933944	5934166	.	+	.	Parent=NM_001270103.2
NC_003284.9	RefSeq	exon	5934276	5934532	.	+	.	Parent=NM_001270103.2
NC_003284.9	RefSeq	CDS	5931161	5931217	.	+	0	Parent=NM_001270103.2
NC_003284.9	RefSeq	CDS	5932858	5932946	.	+	0	Parent=NM_001270103.2
NC_003284.9	RefSeq	CDS	5932999	5933112	.	+	1	Parent=NM_001270103.2
NC_003284.9	RefSeq	CDS	5933160	5933236	.	+	1	Parent=NM_001270103.2
NC_003284.9	RefSeq	CDS	5933288	5933454	.	+	2	Parent=NM_001270103.2
NC_003284.9	RefSeq	CDS	5933506	5933841	.	+	0	Parent=NM_001270103.2
NC_003284.9	RefSeq	CDS	5933944	5934166	.	+	0	Parent=NM_001270103.2
NC_003284.9	RefSeq	CDS	5934276	5934367	.	+	2	Parent=NM_001270103.2
NC_003284.9	RefSeq	mRNA	5932586	5934532	.	+	.	ID=NM_001270104.3;geneID=183513;gene_name=egl-6
NC_003284.9	RefSeq	exon	5932586	5932946	.	+	.	Parent=NM_001270104.3
NC_003284.9	RefSeq	exon	5932999	5933112	.	+	.	Parent=NM_001270104.3
NC_003284.9	RefSeq	exon	5933160	5933236	.	+	.	Parent=NM_001270104.3
NC_003284.9	RefSeq	exon	5933288	5933454	.	+	.	Parent=NM_001270104.3
NC_003284.9	RefSeq	exon	5933506	5933841	.	+	.	Parent=NM_001270104.3
NC_003284.9	RefSeq	exon	5933944	5934166	.	+	.	Parent=NM_001270104.3
NC_003284.9	RefSeq	exon	5934276	5934532	.	+	.	Parent=NM_001270104.3
NC_003284.9	RefSeq	CDS	5932768	5932946	.	+	0	Parent=NM_001270104.3
NC_003284.9	RefSeq	CDS	5932999	5933112	.	+	1	Parent=NM_001270104.3
NC_003284.9	RefSeq	CDS	5933160	5933236	.	+	1	Parent=NM_001270104.3
NC_003284.9	RefSeq	CDS	5933288	5933454	.	+	2	Parent=NM_001270104.3
NC_003284.9	RefSeq	CDS	5933506	5933841	.	+	0	Parent=NM_001270104.3
NC_003284.9	RefSeq	CDS	5933944	5934166	.	+	0	Parent=NM_001270104.3
NC_003284.9	RefSeq	CDS	5934276	5934367	.	+	2	Parent=NM_001270104.3
NC_003284.9	RefSeq	mRNA	5935773	5937614	.	+	.	ID=NM_001038447.2;geneID=3896871;gene_name=C46F4.3
NC_003284.9	RefSeq	exon	5935773	5935852	.	+	.	Parent=NM_001038447.2
NC_003284.9	RefSeq	exon	5936066	5936218	.	+	.	Parent=NM_001038447.2
NC_003284.9	RefSeq	exon	5936560	5936727	.	+	.	Parent=NM_001038447.2
NC_003284.9	RefSeq	exon	5937485	5937614	.	+	.	Parent=NM_001038447.2
NC_003284.9	RefSeq	CDS	5935777	5935852	.	+	0	Parent=NM_001038447.2
NC_003284.9	RefSeq	CDS	5936066	5936218	.	+	2	Parent=NM_001038447.2
NC_003284.9	RefSeq	CDS	5936560	5936727	.	+	2	Parent=NM_001038447.2
NC_003284.9	RefSeq	CDS	5937485	5937549	.	+	2	Parent=NM_001038447.2
NC_003284.9	RefSeq	mRNA	5937558	5944499	.	-	.	ID=NM_001373312.4;geneID=180859;gene_name=acs-17
NC_003284.9	RefSeq	exon	5937558	5938111	.	-	.	Parent=NM_001373312.4
NC_003284.9	RefSeq	exon	5938402	5938674	.	-	.	Parent=NM_001373312.4
NC_003284.9	RefSeq	exon	5938735	5939504	.	-	.	Parent=NM_001373312.4
NC_003284.9	RefSeq	exon	5939707	5939854	.	-	.	Parent=NM_001373312.4
NC_003284.9	RefSeq	exon	5940096	5940353	.	-	.	Parent=NM_001373312.4
NC_003284.9	RefSeq	exon	5940413	5940497	.	-	.	Parent=NM_001373312.4
NC_003284.9	RefSeq	exon	5940546	5940726	.	-	.	Parent=NM_001373312.4
NC_003284.9	RefSeq	exon	5941627	5941748	.	-	.	Parent=NM_001373312.4
NC_003284.9	RefSeq	exon	5941802	5941894	.	-	.	Parent=NM_001373312.4
NC_003284.9	RefSeq	exon	5941956	5942047	.	-	.	Parent=NM_001373312.4
NC_003284.9	RefSeq	exon	5944259	5944499	.	-	.	Parent=NM_001373312.4
NC_003284.9	RefSeq	CDS	5937960	5938111	.	-	2	Parent=NM_001373312.4
NC_003284.9	RefSeq	CDS	5938402	5938674	.	-	2	Parent=NM_001373312.4
NC_003284.9	RefSeq	CDS	5938735	5939504	.	-	1	Parent=NM_001373312.4
NC_003284.9	RefSeq	CDS	5939707	5939854	.	-	2	Parent=NM_001373312.4
NC_003284.9	RefSeq	CDS	5940096	5940353	.	-	2	Parent=NM_001373312.4
NC_003284.9	RefSeq	CDS	5940413	5940497	.	-	0	Parent=NM_001373312.4
NC_003284.9	RefSeq	CDS	5940546	5940726	.	-	1	Parent=NM_001373312.4
NC_003284.9	RefSeq	CDS	5941627	5941748	.	-	0	Parent=NM_001373312.4
NC_003284.9	RefSeq	CDS	5941802	5941894	.	-	0	Parent=NM_001373312.4
NC_003284.9	RefSeq	CDS	5941956	5942039	.	-	0	Parent=NM_001373312.4
NC_003284.9	RefSeq	mRNA	5937569	5942047	.	-	.	ID=NM_076592.10;geneID=180859;gene_name=acs-17
NC_003284.9	RefSeq	exon	5937569	5938111	.	-	.	Parent=NM_076592.10
NC_003284.9	RefSeq	exon	5938402	5938674	.	-	.	Parent=NM_076592.10
NC_003284.9	RefSeq	exon	5938735	5939504	.	-	.	Parent=NM_076592.10
NC_003284.9	RefSeq	exon	5939707	5939854	.	-	.	Parent=NM_076592.10
NC_003284.9	RefSeq	exon	5940105	5940353	.	-	.	Parent=NM_076592.10
NC_003284.9	RefSeq	exon	5940413	5940497	.	-	.	Parent=NM_076592.10
NC_003284.9	RefSeq	exon	5940546	5940726	.	-	.	Parent=NM_076592.10
NC_003284.9	RefSeq	exon	5941627	5941748	.	-	.	Parent=NM_076592.10
NC_003284.9	RefSeq	exon	5941802	5941894	.	-	.	Parent=NM_076592.10
NC_003284.9	RefSeq	exon	5941956	5942047	.	-	.	Parent=NM_076592.10
NC_003284.9	RefSeq	CDS	5937960	5938111	.	-	2	Parent=NM_076592.10
NC_003284.9	RefSeq	CDS	5938402	5938674	.	-	2	Parent=NM_076592.10
NC_003284.9	RefSeq	CDS	5938735	5939504	.	-	1	Parent=NM_076592.10
NC_003284.9	RefSeq	CDS	5939707	5939854	.	-	2	Parent=NM_076592.10
NC_003284.9	RefSeq	CDS	5940105	5940353	.	-	2	Parent=NM_076592.10
NC_003284.9	RefSeq	CDS	5940413	5940497	.	-	0	Parent=NM_076592.10
NC_003284.9	RefSeq	CDS	5940546	5940726	.	-	1	Parent=NM_076592.10
NC_003284.9	RefSeq	CDS	5941627	5941748	.	-	0	Parent=NM_076592.10
NC_003284.9	RefSeq	CDS	5941802	5941894	.	-	0	Parent=NM_076592.10
NC_003284.9	RefSeq	CDS	5941956	5942039	.	-	0	Parent=NM_076592.10
NC_003284.9	RefSeq	mRNA	5945813	5948869	.	-	.	ID=NM_076593.8;geneID=180860;gene_name=mig-23
NC_003284.9	RefSeq	exon	5945813	5946269	.	-	.	Parent=NM_076593.8
NC_003284.9	RefSeq	exon	5946324	5946433	.	-	.	Parent=NM_076593.8
NC_003284.9	RefSeq	exon	5946709	5947110	.	-	.	Parent=NM_076593.8
NC_003284.9	RefSeq	exon	5947161	5947379	.	-	.	Parent=NM_076593.8
NC_003284.9	RefSeq	exon	5947428	5947585	.	-	.	Parent=NM_076593.8
NC_003284.9	RefSeq	exon	5947632	5947771	.	-	.	Parent=NM_076593.8
NC_003284.9	RefSeq	exon	5947829	5948048	.	-	.	Parent=NM_076593.8
NC_003284.9	RefSeq	exon	5948098	5948181	.	-	.	Parent=NM_076593.8
NC_003284.9	RefSeq	exon	5948735	5948869	.	-	.	Parent=NM_076593.8
NC_003284.9	RefSeq	CDS	5946059	5946269	.	-	1	Parent=NM_076593.8
NC_003284.9	RefSeq	CDS	5946324	5946433	.	-	0	Parent=NM_076593.8
NC_003284.9	RefSeq	CDS	5946709	5947110	.	-	0	Parent=NM_076593.8
NC_003284.9	RefSeq	CDS	5947161	5947379	.	-	0	Parent=NM_076593.8
NC_003284.9	RefSeq	CDS	5947428	5947585	.	-	2	Parent=NM_076593.8
NC_003284.9	RefSeq	CDS	5947632	5947771	.	-	1	Parent=NM_076593.8
NC_003284.9	RefSeq	CDS	5947829	5948048	.	-	2	Parent=NM_076593.8
NC_003284.9	RefSeq	CDS	5948098	5948181	.	-	2	Parent=NM_076593.8
NC_003284.9	RefSeq	CDS	5948735	5948849	.	-	0	Parent=NM_076593.8
NC_003284.9	RefSeq	mRNA	5949529	5953174	.	-	.	ID=NM_076594.6;geneID=180861;gene_name=R07E4.5
NC_003284.9	RefSeq	exon	5949529	5950141	.	-	.	Parent=NM_076594.6
NC_003284.9	RefSeq	exon	5950202	5950328	.	-	.	Parent=NM_076594.6
NC_003284.9	RefSeq	exon	5950803	5951959	.	-	.	Parent=NM_076594.6
NC_003284.9	RefSeq	exon	5952013	5952364	.	-	.	Parent=NM_076594.6
NC_003284.9	RefSeq	exon	5952778	5952963	.	-	.	Parent=NM_076594.6
NC_003284.9	RefSeq	exon	5953009	5953174	.	-	.	Parent=NM_076594.6
NC_003284.9	RefSeq	CDS	5949672	5950141	.	-	2	Parent=NM_076594.6
NC_003284.9	RefSeq	CDS	5950202	5950328	.	-	0	Parent=NM_076594.6
NC_003284.9	RefSeq	CDS	5950803	5951959	.	-	2	Parent=NM_076594.6
NC_003284.9	RefSeq	CDS	5952013	5952364	.	-	0	Parent=NM_076594.6
NC_003284.9	RefSeq	CDS	5952778	5952963	.	-	0	Parent=NM_076594.6
NC_003284.9	RefSeq	CDS	5953009	5953170	.	-	0	Parent=NM_076594.6
NC_003284.9	RefSeq	mRNA	5953458	5953730	.	+	.	ID=NM_076595.6;geneID=180862;gene_name=R07E4.3
NC_003284.9	RefSeq	exon	5953458	5953730	.	+	.	Parent=NM_076595.6
NC_003284.9	RefSeq	CDS	5953458	5953730	.	+	0	Parent=NM_076595.6
NC_003284.9	RefSeq	transcript	5958821	5958893	.	-	.	ID=NR_071199.1;geneID=13220862;gene_name=R07E4.10
NC_003284.9	RefSeq	exon	5958821	5958893	.	-	.	Parent=NR_071199.1
NC_003284.9	RefSeq	mRNA	5959115	5970273	.	+	.	ID=NM_001375040.2;geneID=180863;gene_name=R07E4.1
NC_003284.9	RefSeq	exon	5959115	5959236	.	+	.	Parent=NM_001375040.2
NC_003284.9	RefSeq	exon	5961222	5961311	.	+	.	Parent=NM_001375040.2
NC_003284.9	RefSeq	exon	5961425	5961495	.	+	.	Parent=NM_001375040.2
NC_003284.9	RefSeq	exon	5963387	5963537	.	+	.	Parent=NM_001375040.2
NC_003284.9	RefSeq	exon	5963933	5963970	.	+	.	Parent=NM_001375040.2
NC_003284.9	RefSeq	exon	5964766	5964876	.	+	.	Parent=NM_001375040.2
NC_003284.9	RefSeq	exon	5965608	5965811	.	+	.	Parent=NM_001375040.2
NC_003284.9	RefSeq	exon	5965869	5965963	.	+	.	Parent=NM_001375040.2
NC_003284.9	RefSeq	exon	5966385	5966574	.	+	.	Parent=NM_001375040.2
NC_003284.9	RefSeq	exon	5966641	5966829	.	+	.	Parent=NM_001375040.2
NC_003284.9	RefSeq	exon	5966875	5966982	.	+	.	Parent=NM_001375040.2
NC_003284.9	RefSeq	exon	5967038	5967128	.	+	.	Parent=NM_001375040.2
NC_003284.9	RefSeq	exon	5967172	5967381	.	+	.	Parent=NM_001375040.2
NC_003284.9	RefSeq	exon	5967583	5967867	.	+	.	Parent=NM_001375040.2
NC_003284.9	RefSeq	exon	5967910	5968054	.	+	.	Parent=NM_001375040.2
NC_003284.9	RefSeq	exon	5968123	5968302	.	+	.	Parent=NM_001375040.2
NC_003284.9	RefSeq	exon	5968348	5968462	.	+	.	Parent=NM_001375040.2
NC_003284.9	RefSeq	exon	5968509	5968672	.	+	.	Parent=NM_001375040.2
NC_003284.9	RefSeq	exon	5968724	5968800	.	+	.	Parent=NM_001375040.2
NC_003284.9	RefSeq	exon	5968854	5969150	.	+	.	Parent=NM_001375040.2
NC_003284.9	RefSeq	exon	5969427	5969658	.	+	.	Parent=NM_001375040.2
NC_003284.9	RefSeq	exon	5969699	5970273	.	+	.	Parent=NM_001375040.2
NC_003284.9	RefSeq	CDS	5959115	5959236	.	+	0	Parent=NM_001375040.2
NC_003284.9	RefSeq	CDS	5961222	5961311	.	+	1	Parent=NM_001375040.2
NC_003284.9	RefSeq	CDS	5961425	5961495	.	+	1	Parent=NM_001375040.2
NC_003284.9	RefSeq	CDS	5963387	5963537	.	+	2	Parent=NM_001375040.2
NC_003284.9	RefSeq	CDS	5963933	5963970	.	+	1	Parent=NM_001375040.2
NC_003284.9	RefSeq	CDS	5964766	5964876	.	+	2	Parent=NM_001375040.2
NC_003284.9	RefSeq	CDS	5965608	5965811	.	+	2	Parent=NM_001375040.2
NC_003284.9	RefSeq	CDS	5965869	5965963	.	+	2	Parent=NM_001375040.2
NC_003284.9	RefSeq	CDS	5966385	5966574	.	+	0	Parent=NM_001375040.2
NC_003284.9	RefSeq	CDS	5966641	5966829	.	+	2	Parent=NM_001375040.2
NC_003284.9	RefSeq	CDS	5966875	5966982	.	+	2	Parent=NM_001375040.2
NC_003284.9	RefSeq	CDS	5967038	5967128	.	+	2	Parent=NM_001375040.2
NC_003284.9	RefSeq	CDS	5967172	5967381	.	+	1	Parent=NM_001375040.2
NC_003284.9	RefSeq	CDS	5967583	5967867	.	+	1	Parent=NM_001375040.2
NC_003284.9	RefSeq	CDS	5967910	5968054	.	+	1	Parent=NM_001375040.2
NC_003284.9	RefSeq	CDS	5968123	5968302	.	+	0	Parent=NM_001375040.2
NC_003284.9	RefSeq	CDS	5968348	5968462	.	+	0	Parent=NM_001375040.2
NC_003284.9	RefSeq	CDS	5968509	5968672	.	+	2	Parent=NM_001375040.2
NC_003284.9	RefSeq	CDS	5968724	5968800	.	+	0	Parent=NM_001375040.2
NC_003284.9	RefSeq	CDS	5968854	5969150	.	+	1	Parent=NM_001375040.2
NC_003284.9	RefSeq	CDS	5969427	5969658	.	+	1	Parent=NM_001375040.2
NC_003284.9	RefSeq	CDS	5969699	5969938	.	+	0	Parent=NM_001375040.2
NC_003284.9	RefSeq	mRNA	5959498	5970187	.	+	.	ID=NM_001375041.2;geneID=180863;gene_name=R07E4.1
NC_003284.9	RefSeq	exon	5959498	5959636	.	+	.	Parent=NM_001375041.2
NC_003284.9	RefSeq	exon	5961222	5961311	.	+	.	Parent=NM_001375041.2
NC_003284.9	RefSeq	exon	5961425	5961495	.	+	.	Parent=NM_001375041.2
NC_003284.9	RefSeq	exon	5963387	5963537	.	+	.	Parent=NM_001375041.2
NC_003284.9	RefSeq	exon	5963933	5963970	.	+	.	Parent=NM_001375041.2
NC_003284.9	RefSeq	exon	5964766	5964876	.	+	.	Parent=NM_001375041.2
NC_003284.9	RefSeq	exon	5965608	5965811	.	+	.	Parent=NM_001375041.2
NC_003284.9	RefSeq	exon	5965869	5965963	.	+	.	Parent=NM_001375041.2
NC_003284.9	RefSeq	exon	5966385	5966574	.	+	.	Parent=NM_001375041.2
NC_003284.9	RefSeq	exon	5966641	5966829	.	+	.	Parent=NM_001375041.2
NC_003284.9	RefSeq	exon	5966875	5966982	.	+	.	Parent=NM_001375041.2
NC_003284.9	RefSeq	exon	5967038	5967128	.	+	.	Parent=NM_001375041.2
NC_003284.9	RefSeq	exon	5967172	5967381	.	+	.	Parent=NM_001375041.2
NC_003284.9	RefSeq	exon	5967583	5967867	.	+	.	Parent=NM_001375041.2
NC_003284.9	RefSeq	exon	5967910	5968054	.	+	.	Parent=NM_001375041.2
NC_003284.9	RefSeq	exon	5968123	5968302	.	+	.	Parent=NM_001375041.2
NC_003284.9	RefSeq	exon	5968348	5968462	.	+	.	Parent=NM_001375041.2
NC_003284.9	RefSeq	exon	5968509	5968672	.	+	.	Parent=NM_001375041.2
NC_003284.9	RefSeq	exon	5968724	5968800	.	+	.	Parent=NM_001375041.2
NC_003284.9	RefSeq	exon	5968854	5969150	.	+	.	Parent=NM_001375041.2
NC_003284.9	RefSeq	exon	5969427	5969658	.	+	.	Parent=NM_001375041.2
NC_003284.9	RefSeq	exon	5969699	5970187	.	+	.	Parent=NM_001375041.2
NC_003284.9	RefSeq	CDS	5963401	5963537	.	+	0	Parent=NM_001375041.2
NC_003284.9	RefSeq	CDS	5963933	5963970	.	+	1	Parent=NM_001375041.2
NC_003284.9	RefSeq	CDS	5964766	5964876	.	+	2	Parent=NM_001375041.2
NC_003284.9	RefSeq	CDS	5965608	5965811	.	+	2	Parent=NM_001375041.2
NC_003284.9	RefSeq	CDS	5965869	5965963	.	+	2	Parent=NM_001375041.2
NC_003284.9	RefSeq	CDS	5966385	5966574	.	+	0	Parent=NM_001375041.2
NC_003284.9	RefSeq	CDS	5966641	5966829	.	+	2	Parent=NM_001375041.2
NC_003284.9	RefSeq	CDS	5966875	5966982	.	+	2	Parent=NM_001375041.2
NC_003284.9	RefSeq	CDS	5967038	5967128	.	+	2	Parent=NM_001375041.2
NC_003284.9	RefSeq	CDS	5967172	5967381	.	+	1	Parent=NM_001375041.2
NC_003284.9	RefSeq	CDS	5967583	5967867	.	+	1	Parent=NM_001375041.2
NC_003284.9	RefSeq	CDS	5967910	5968054	.	+	1	Parent=NM_001375041.2
NC_003284.9	RefSeq	CDS	5968123	5968302	.	+	0	Parent=NM_001375041.2
NC_003284.9	RefSeq	CDS	5968348	5968462	.	+	0	Parent=NM_001375041.2
NC_003284.9	RefSeq	CDS	5968509	5968672	.	+	2	Parent=NM_001375041.2
NC_003284.9	RefSeq	CDS	5968724	5968800	.	+	0	Parent=NM_001375041.2
NC_003284.9	RefSeq	CDS	5968854	5969150	.	+	1	Parent=NM_001375041.2
NC_003284.9	RefSeq	CDS	5969427	5969658	.	+	1	Parent=NM_001375041.2
NC_003284.9	RefSeq	CDS	5969699	5969938	.	+	0	Parent=NM_001375041.2
NC_003284.9	RefSeq	mRNA	5970647	5974283	.	-	.	ID=NM_001029671.6;geneID=180864;gene_name=kin-2
NC_003284.9	RefSeq	exon	5970647	5971867	.	-	.	Parent=NM_001029671.6
NC_003284.9	RefSeq	exon	5972231	5972434	.	-	.	Parent=NM_001029671.6
NC_003284.9	RefSeq	exon	5972501	5972615	.	-	.	Parent=NM_001029671.6
NC_003284.9	RefSeq	exon	5972660	5972773	.	-	.	Parent=NM_001029671.6
NC_003284.9	RefSeq	exon	5972820	5972933	.	-	.	Parent=NM_001029671.6
NC_003284.9	RefSeq	exon	5972998	5973204	.	-	.	Parent=NM_001029671.6
NC_003284.9	RefSeq	exon	5974184	5974283	.	-	.	Parent=NM_001029671.6
NC_003284.9	RefSeq	CDS	5971695	5971867	.	-	2	Parent=NM_001029671.6
NC_003284.9	RefSeq	CDS	5972231	5972434	.	-	2	Parent=NM_001029671.6
NC_003284.9	RefSeq	CDS	5972501	5972615	.	-	0	Parent=NM_001029671.6
NC_003284.9	RefSeq	CDS	5972660	5972773	.	-	0	Parent=NM_001029671.6
NC_003284.9	RefSeq	CDS	5972820	5972933	.	-	0	Parent=NM_001029671.6
NC_003284.9	RefSeq	CDS	5972998	5973204	.	-	0	Parent=NM_001029671.6
NC_003284.9	RefSeq	CDS	5974184	5974261	.	-	0	Parent=NM_001029671.6
NC_003284.9	RefSeq	mRNA	5970647	5977838	.	-	.	ID=NM_001392782.1;geneID=180864;gene_name=kin-2
NC_003284.9	RefSeq	exon	5970647	5971867	.	-	.	Parent=NM_001392782.1
NC_003284.9	RefSeq	exon	5972231	5972434	.	-	.	Parent=NM_001392782.1
NC_003284.9	RefSeq	exon	5972501	5972615	.	-	.	Parent=NM_001392782.1
NC_003284.9	RefSeq	exon	5972660	5972773	.	-	.	Parent=NM_001392782.1
NC_003284.9	RefSeq	exon	5972820	5972933	.	-	.	Parent=NM_001392782.1
NC_003284.9	RefSeq	exon	5972998	5973204	.	-	.	Parent=NM_001392782.1
NC_003284.9	RefSeq	exon	5977592	5977674	.	-	.	Parent=NM_001392782.1
NC_003284.9	RefSeq	exon	5977734	5977838	.	-	.	Parent=NM_001392782.1
NC_003284.9	RefSeq	CDS	5971695	5971867	.	-	2	Parent=NM_001392782.1
NC_003284.9	RefSeq	CDS	5972231	5972434	.	-	2	Parent=NM_001392782.1
NC_003284.9	RefSeq	CDS	5972501	5972615	.	-	0	Parent=NM_001392782.1
NC_003284.9	RefSeq	CDS	5972660	5972773	.	-	0	Parent=NM_001392782.1
NC_003284.9	RefSeq	CDS	5972820	5972933	.	-	0	Parent=NM_001392782.1
NC_003284.9	RefSeq	CDS	5972998	5973204	.	-	0	Parent=NM_001392782.1
NC_003284.9	RefSeq	CDS	5977592	5977674	.	-	2	Parent=NM_001392782.1
NC_003284.9	RefSeq	CDS	5977734	5977824	.	-	0	Parent=NM_001392782.1
NC_003284.9	RefSeq	mRNA	5971695	5977854	.	-	.	ID=NM_001083302.4;geneID=180864;gene_name=kin-2
NC_003284.9	RefSeq	exon	5971695	5971867	.	-	.	Parent=NM_001083302.4
NC_003284.9	RefSeq	exon	5972231	5972434	.	-	.	Parent=NM_001083302.4
NC_003284.9	RefSeq	exon	5972501	5972615	.	-	.	Parent=NM_001083302.4
NC_003284.9	RefSeq	exon	5972660	5972773	.	-	.	Parent=NM_001083302.4
NC_003284.9	RefSeq	exon	5972820	5972933	.	-	.	Parent=NM_001083302.4
NC_003284.9	RefSeq	exon	5972998	5973204	.	-	.	Parent=NM_001083302.4
NC_003284.9	RefSeq	exon	5977592	5977674	.	-	.	Parent=NM_001083302.4
NC_003284.9	RefSeq	exon	5977734	5977854	.	-	.	Parent=NM_001083302.4
NC_003284.9	RefSeq	CDS	5971695	5971867	.	-	2	Parent=NM_001083302.4
NC_003284.9	RefSeq	CDS	5972231	5972434	.	-	2	Parent=NM_001083302.4
NC_003284.9	RefSeq	CDS	5972501	5972615	.	-	0	Parent=NM_001083302.4
NC_003284.9	RefSeq	CDS	5972660	5972773	.	-	0	Parent=NM_001083302.4
NC_003284.9	RefSeq	CDS	5972820	5972933	.	-	0	Parent=NM_001083302.4
NC_003284.9	RefSeq	CDS	5972998	5973204	.	-	0	Parent=NM_001083302.4
NC_003284.9	RefSeq	CDS	5977592	5977674	.	-	2	Parent=NM_001083302.4
NC_003284.9	RefSeq	CDS	5977734	5977854	.	-	0	Parent=NM_001083302.4
NC_003284.9	RefSeq	transcript	5973534	5973668	.	+	.	ID=NR_071200.1;geneID=13220865;gene_name=R07E4.8
NC_003284.9	RefSeq	exon	5973534	5973668	.	+	.	Parent=NR_071200.1
NC_003284.9	RefSeq	transcript	5973796	5973911	.	+	.	ID=NR_071201.1;geneID=13220866;gene_name=R07E4.9
NC_003284.9	RefSeq	exon	5973796	5973911	.	+	.	Parent=NR_071201.1
NC_003284.9	RefSeq	transcript	5976673	5976811	.	+	.	ID=NR_071202.1;geneID=13220867;gene_name=R07E4.7
NC_003284.9	RefSeq	exon	5976673	5976811	.	+	.	Parent=NR_071202.1
NC_003284.9	RefSeq	transcript	5981806	5981924	.	+	.	ID=NR_071203.1;geneID=13220868;gene_name=F22F4.8
NC_003284.9	RefSeq	exon	5981806	5981924	.	+	.	Parent=NR_071203.1
NC_003284.9	RefSeq	mRNA	5984989	5992151	.	+	.	ID=NM_001373314.3;geneID=180865;gene_name=klp-13
NC_003284.9	RefSeq	exon	5984989	5985218	.	+	.	Parent=NM_001373314.3
NC_003284.9	RefSeq	exon	5986932	5987012	.	+	.	Parent=NM_001373314.3
NC_003284.9	RefSeq	exon	5987061	5987171	.	+	.	Parent=NM_001373314.3
NC_003284.9	RefSeq	exon	5987216	5987422	.	+	.	Parent=NM_001373314.3
NC_003284.9	RefSeq	exon	5987842	5987970	.	+	.	Parent=NM_001373314.3
NC_003284.9	RefSeq	exon	5988083	5988175	.	+	.	Parent=NM_001373314.3
NC_003284.9	RefSeq	exon	5988347	5988430	.	+	.	Parent=NM_001373314.3
NC_003284.9	RefSeq	exon	5988476	5988560	.	+	.	Parent=NM_001373314.3
NC_003284.9	RefSeq	exon	5988659	5988721	.	+	.	Parent=NM_001373314.3
NC_003284.9	RefSeq	exon	5988778	5988890	.	+	.	Parent=NM_001373314.3
NC_003284.9	RefSeq	exon	5988934	5989042	.	+	.	Parent=NM_001373314.3
NC_003284.9	RefSeq	exon	5989909	5990009	.	+	.	Parent=NM_001373314.3
NC_003284.9	RefSeq	exon	5990066	5990148	.	+	.	Parent=NM_001373314.3
NC_003284.9	RefSeq	exon	5990195	5990342	.	+	.	Parent=NM_001373314.3
NC_003284.9	RefSeq	exon	5990606	5990777	.	+	.	Parent=NM_001373314.3
NC_003284.9	RefSeq	exon	5990828	5990950	.	+	.	Parent=NM_001373314.3
NC_003284.9	RefSeq	exon	5991019	5991178	.	+	.	Parent=NM_001373314.3
NC_003284.9	RefSeq	exon	5991759	5991859	.	+	.	Parent=NM_001373314.3
NC_003284.9	RefSeq	exon	5991903	5992151	.	+	.	Parent=NM_001373314.3
NC_003284.9	RefSeq	CDS	5985192	5985218	.	+	0	Parent=NM_001373314.3
NC_003284.9	RefSeq	CDS	5986932	5987012	.	+	0	Parent=NM_001373314.3
NC_003284.9	RefSeq	CDS	5987061	5987171	.	+	0	Parent=NM_001373314.3
NC_003284.9	RefSeq	CDS	5987216	5987422	.	+	0	Parent=NM_001373314.3
NC_003284.9	RefSeq	CDS	5987842	5987970	.	+	0	Parent=NM_001373314.3
NC_003284.9	RefSeq	CDS	5988083	5988175	.	+	0	Parent=NM_001373314.3
NC_003284.9	RefSeq	CDS	5988347	5988430	.	+	0	Parent=NM_001373314.3
NC_003284.9	RefSeq	CDS	5988476	5988560	.	+	0	Parent=NM_001373314.3
NC_003284.9	RefSeq	CDS	5988659	5988721	.	+	2	Parent=NM_001373314.3
NC_003284.9	RefSeq	CDS	5988778	5988890	.	+	2	Parent=NM_001373314.3
NC_003284.9	RefSeq	CDS	5988934	5989042	.	+	0	Parent=NM_001373314.3
NC_003284.9	RefSeq	CDS	5989909	5990009	.	+	2	Parent=NM_001373314.3
NC_003284.9	RefSeq	CDS	5990066	5990148	.	+	0	Parent=NM_001373314.3
NC_003284.9	RefSeq	CDS	5990195	5990342	.	+	1	Parent=NM_001373314.3
NC_003284.9	RefSeq	CDS	5990606	5990777	.	+	0	Parent=NM_001373314.3
NC_003284.9	RefSeq	CDS	5990828	5990950	.	+	2	Parent=NM_001373314.3
NC_003284.9	RefSeq	CDS	5991019	5991178	.	+	2	Parent=NM_001373314.3
NC_003284.9	RefSeq	CDS	5991759	5991859	.	+	1	Parent=NM_001373314.3
NC_003284.9	RefSeq	CDS	5991903	5991949	.	+	2	Parent=NM_001373314.3
NC_003284.9	RefSeq	mRNA	5992099	5992870	.	-	.	ID=NM_001029428.3;geneID=3565477;gene_name=F22F4.5
NC_003284.9	RefSeq	exon	5992099	5992394	.	-	.	Parent=NM_001029428.3
NC_003284.9	RefSeq	exon	5992439	5992609	.	-	.	Parent=NM_001029428.3
NC_003284.9	RefSeq	exon	5992656	5992870	.	-	.	Parent=NM_001029428.3
NC_003284.9	RefSeq	CDS	5992155	5992394	.	-	0	Parent=NM_001029428.3
NC_003284.9	RefSeq	CDS	5992439	5992609	.	-	0	Parent=NM_001029428.3
NC_003284.9	RefSeq	CDS	5992656	5992835	.	-	0	Parent=NM_001029428.3
NC_003284.9	RefSeq	transcript	5996101	5996121	.	+	.	ID=NR_071204.1;geneID=13220871;gene_name=21ur-14519
NC_003284.9	RefSeq	exon	5996101	5996121	.	+	.	Parent=NR_071204.1
NC_003284.9	RefSeq	mRNA	5996156	5998243	.	+	.	ID=NM_076601.7;geneID=180866;gene_name=inx-3
NC_003284.9	RefSeq	exon	5996156	5996308	.	+	.	Parent=NM_076601.7
NC_003284.9	RefSeq	exon	5996708	5997689	.	+	.	Parent=NM_076601.7
NC_003284.9	RefSeq	exon	5997746	5998243	.	+	.	Parent=NM_076601.7
NC_003284.9	RefSeq	CDS	5996169	5996308	.	+	0	Parent=NM_076601.7
NC_003284.9	RefSeq	CDS	5996708	5997689	.	+	1	Parent=NM_076601.7
NC_003284.9	RefSeq	CDS	5997746	5997886	.	+	0	Parent=NM_076601.7
NC_003284.9	RefSeq	mRNA	5998240	5999504	.	-	.	ID=NM_001350350.4;geneID=32091598;gene_name=F22F4.9
NC_003284.9	RefSeq	exon	5998240	5998473	.	-	.	Parent=NM_001350350.4
NC_003284.9	RefSeq	exon	5999293	5999504	.	-	.	Parent=NM_001350350.4
NC_003284.9	RefSeq	CDS	5998349	5998473	.	-	2	Parent=NM_001350350.4
NC_003284.9	RefSeq	CDS	5999293	5999413	.	-	0	Parent=NM_001350350.4
NC_003284.9	RefSeq	mRNA	5999610	6001532	.	-	.	ID=NM_001383592.2;geneID=180867;gene_name=F22F4.4
NC_003284.9	RefSeq	exon	5999610	6000343	.	-	.	Parent=NM_001383592.2
NC_003284.9	RefSeq	exon	6000400	6000459	.	-	.	Parent=NM_001383592.2
NC_003284.9	RefSeq	exon	6001416	6001532	.	-	.	Parent=NM_001383592.2
NC_003284.9	RefSeq	CDS	6000209	6000343	.	-	0	Parent=NM_001383592.2
NC_003284.9	RefSeq	CDS	6000400	6000435	.	-	0	Parent=NM_001383592.2
NC_003284.9	RefSeq	mRNA	6004153	6007096	.	+	.	ID=NM_076603.6;geneID=180868;gene_name=sups-1
NC_003284.9	RefSeq	exon	6004153	6004720	.	+	.	Parent=NM_076603.6
NC_003284.9	RefSeq	exon	6004768	6004941	.	+	.	Parent=NM_076603.6
NC_003284.9	RefSeq	exon	6005123	6005241	.	+	.	Parent=NM_076603.6
NC_003284.9	RefSeq	exon	6005286	6005570	.	+	.	Parent=NM_076603.6
NC_003284.9	RefSeq	exon	6005622	6005753	.	+	.	Parent=NM_076603.6
NC_003284.9	RefSeq	exon	6005801	6005855	.	+	.	Parent=NM_076603.6
NC_003284.9	RefSeq	exon	6005909	6006113	.	+	.	Parent=NM_076603.6
NC_003284.9	RefSeq	exon	6006166	6006478	.	+	.	Parent=NM_076603.6
NC_003284.9	RefSeq	exon	6006526	6006592	.	+	.	Parent=NM_076603.6
NC_003284.9	RefSeq	exon	6006634	6006718	.	+	.	Parent=NM_076603.6
NC_003284.9	RefSeq	exon	6006764	6006842	.	+	.	Parent=NM_076603.6
NC_003284.9	RefSeq	exon	6006892	6007096	.	+	.	Parent=NM_076603.6
NC_003284.9	RefSeq	CDS	6004630	6004720	.	+	0	Parent=NM_076603.6
NC_003284.9	RefSeq	CDS	6004768	6004941	.	+	2	Parent=NM_076603.6
NC_003284.9	RefSeq	CDS	6005123	6005241	.	+	2	Parent=NM_076603.6
NC_003284.9	RefSeq	CDS	6005286	6005570	.	+	0	Parent=NM_076603.6
NC_003284.9	RefSeq	CDS	6005622	6005753	.	+	0	Parent=NM_076603.6
NC_003284.9	RefSeq	CDS	6005801	6005855	.	+	0	Parent=NM_076603.6
NC_003284.9	RefSeq	CDS	6005909	6006113	.	+	2	Parent=NM_076603.6
NC_003284.9	RefSeq	CDS	6006166	6006478	.	+	1	Parent=NM_076603.6
NC_003284.9	RefSeq	CDS	6006526	6006592	.	+	0	Parent=NM_076603.6
NC_003284.9	RefSeq	CDS	6006634	6006718	.	+	2	Parent=NM_076603.6
NC_003284.9	RefSeq	CDS	6006764	6006842	.	+	1	Parent=NM_076603.6
NC_003284.9	RefSeq	CDS	6006892	6006957	.	+	0	Parent=NM_076603.6
NC_003284.9	RefSeq	transcript	6004347	6004367	.	-	.	ID=NR_071205.1;geneID=13220874;gene_name=21ur-15070
NC_003284.9	RefSeq	exon	6004347	6004367	.	-	.	Parent=NR_071205.1
NC_003284.9	RefSeq	mRNA	6006969	6010673	.	-	.	ID=NM_001368521.3;geneID=182439;gene_name=C09B8.3
NC_003284.9	RefSeq	exon	6006969	6007310	.	-	.	Parent=NM_001368521.3
NC_003284.9	RefSeq	exon	6007776	6007860	.	-	.	Parent=NM_001368521.3
NC_003284.9	RefSeq	exon	6007906	6008052	.	-	.	Parent=NM_001368521.3
NC_003284.9	RefSeq	exon	6008102	6008251	.	-	.	Parent=NM_001368521.3
NC_003284.9	RefSeq	exon	6008297	6008538	.	-	.	Parent=NM_001368521.3
NC_003284.9	RefSeq	exon	6008590	6008697	.	-	.	Parent=NM_001368521.3
NC_003284.9	RefSeq	exon	6008742	6008884	.	-	.	Parent=NM_001368521.3
NC_003284.9	RefSeq	exon	6009141	6009288	.	-	.	Parent=NM_001368521.3
NC_003284.9	RefSeq	exon	6010574	6010673	.	-	.	Parent=NM_001368521.3
NC_003284.9	RefSeq	CDS	6007203	6007310	.	-	0	Parent=NM_001368521.3
NC_003284.9	RefSeq	CDS	6007776	6007860	.	-	1	Parent=NM_001368521.3
NC_003284.9	RefSeq	CDS	6007906	6008052	.	-	1	Parent=NM_001368521.3
NC_003284.9	RefSeq	CDS	6008102	6008251	.	-	1	Parent=NM_001368521.3
NC_003284.9	RefSeq	CDS	6008297	6008538	.	-	0	Parent=NM_001368521.3
NC_003284.9	RefSeq	CDS	6008590	6008697	.	-	0	Parent=NM_001368521.3
NC_003284.9	RefSeq	CDS	6008742	6008884	.	-	2	Parent=NM_001368521.3
NC_003284.9	RefSeq	CDS	6009141	6009288	.	-	0	Parent=NM_001368521.3
NC_003284.9	RefSeq	CDS	6010574	6010633	.	-	0	Parent=NM_001368521.3
NC_003284.9	RefSeq	transcript	6010065	6010288	.	+	.	ID=NR_071206.1;geneID=13220877;gene_name=C09B8.13
NC_003284.9	RefSeq	exon	6010065	6010288	.	+	.	Parent=NR_071206.1
NC_003284.9	RefSeq	transcript	6010809	6011015	.	+	.	ID=NR_071207.1;geneID=13220878;gene_name=C09B8.15
NC_003284.9	RefSeq	exon	6010809	6011015	.	+	.	Parent=NR_071207.1
NC_003284.9	RefSeq	transcript	6010839	6011045	.	-	.	ID=NR_071208.1;geneID=13220879;gene_name=C09B8.16
NC_003284.9	RefSeq	exon	6010839	6011045	.	-	.	Parent=NR_071208.1
NC_003284.9	RefSeq	transcript	6011348	6011502	.	+	.	ID=NR_071209.1;geneID=13220880;gene_name=C09B8.17
NC_003284.9	RefSeq	exon	6011348	6011502	.	+	.	Parent=NR_071209.1
NC_003284.9	RefSeq	transcript	6015286	6015461	.	-	.	ID=NR_071210.1;geneID=13220881;gene_name=C09B8.18
NC_003284.9	RefSeq	exon	6015286	6015461	.	-	.	Parent=NR_071210.1
NC_003284.9	RefSeq	mRNA	6015492	6017782	.	+	.	ID=NM_171695.2;geneID=180869;gene_name=C09B8.8
NC_003284.9	RefSeq	exon	6015492	6015617	.	+	.	Parent=NM_171695.2
NC_003284.9	RefSeq	exon	6016619	6016777	.	+	.	Parent=NM_171695.2
NC_003284.9	RefSeq	exon	6017001	6017087	.	+	.	Parent=NM_171695.2
NC_003284.9	RefSeq	exon	6017450	6017782	.	+	.	Parent=NM_171695.2
NC_003284.9	RefSeq	CDS	6015492	6015617	.	+	0	Parent=NM_171695.2
NC_003284.9	RefSeq	CDS	6016619	6016777	.	+	0	Parent=NM_171695.2
NC_003284.9	RefSeq	CDS	6017001	6017087	.	+	0	Parent=NM_171695.2
NC_003284.9	RefSeq	CDS	6017450	6017584	.	+	0	Parent=NM_171695.2
NC_003284.9	RefSeq	mRNA	6018442	6019936	.	-	.	ID=NM_076605.5;geneID=180870;gene_name=C09B8.4
NC_003284.9	RefSeq	exon	6018442	6018762	.	-	.	Parent=NM_076605.5
NC_003284.9	RefSeq	exon	6018808	6018937	.	-	.	Parent=NM_076605.5
NC_003284.9	RefSeq	exon	6019160	6019273	.	-	.	Parent=NM_076605.5
NC_003284.9	RefSeq	exon	6019333	6019434	.	-	.	Parent=NM_076605.5
NC_003284.9	RefSeq	exon	6019483	6019576	.	-	.	Parent=NM_076605.5
NC_003284.9	RefSeq	exon	6019786	6019936	.	-	.	Parent=NM_076605.5
NC_003284.9	RefSeq	CDS	6018481	6018762	.	-	0	Parent=NM_076605.5
NC_003284.9	RefSeq	CDS	6018808	6018937	.	-	1	Parent=NM_076605.5
NC_003284.9	RefSeq	CDS	6019160	6019273	.	-	1	Parent=NM_076605.5
NC_003284.9	RefSeq	CDS	6019333	6019434	.	-	1	Parent=NM_076605.5
NC_003284.9	RefSeq	CDS	6019483	6019576	.	-	2	Parent=NM_076605.5
NC_003284.9	RefSeq	CDS	6019786	6019933	.	-	0	Parent=NM_076605.5
NC_003284.9	RefSeq	mRNA	6020856	6022569	.	-	.	ID=NM_076606.6;geneID=182440;gene_name=C09B8.5
NC_003284.9	RefSeq	exon	6020856	6021236	.	-	.	Parent=NM_076606.6
NC_003284.9	RefSeq	exon	6021295	6021566	.	-	.	Parent=NM_076606.6
NC_003284.9	RefSeq	exon	6021615	6021782	.	-	.	Parent=NM_076606.6
NC_003284.9	RefSeq	exon	6021834	6022116	.	-	.	Parent=NM_076606.6
NC_003284.9	RefSeq	exon	6022387	6022569	.	-	.	Parent=NM_076606.6
NC_003284.9	RefSeq	CDS	6021050	6021236	.	-	1	Parent=NM_076606.6
NC_003284.9	RefSeq	CDS	6021295	6021566	.	-	0	Parent=NM_076606.6
NC_003284.9	RefSeq	CDS	6021615	6021782	.	-	0	Parent=NM_076606.6
NC_003284.9	RefSeq	CDS	6021834	6022116	.	-	1	Parent=NM_076606.6
NC_003284.9	RefSeq	CDS	6022387	6022457	.	-	0	Parent=NM_076606.6
NC_003284.9	RefSeq	mRNA	6031469	6034483	.	+	.	ID=NM_076607.9;geneID=180871;gene_name=ipp-5
NC_003284.9	RefSeq	exon	6031469	6031564	.	+	.	Parent=NM_076607.9
NC_003284.9	RefSeq	exon	6031924	6032103	.	+	.	Parent=NM_076607.9
NC_003284.9	RefSeq	exon	6032155	6032381	.	+	.	Parent=NM_076607.9
NC_003284.9	RefSeq	exon	6032429	6032492	.	+	.	Parent=NM_076607.9
NC_003284.9	RefSeq	exon	6032537	6032680	.	+	.	Parent=NM_076607.9
NC_003284.9	RefSeq	exon	6032730	6032911	.	+	.	Parent=NM_076607.9
NC_003284.9	RefSeq	exon	6032966	6033278	.	+	.	Parent=NM_076607.9
NC_003284.9	RefSeq	exon	6034011	6034483	.	+	.	Parent=NM_076607.9
NC_003284.9	RefSeq	CDS	6031472	6031564	.	+	0	Parent=NM_076607.9
NC_003284.9	RefSeq	CDS	6031924	6032103	.	+	0	Parent=NM_076607.9
NC_003284.9	RefSeq	CDS	6032155	6032381	.	+	0	Parent=NM_076607.9
NC_003284.9	RefSeq	CDS	6032429	6032492	.	+	1	Parent=NM_076607.9
NC_003284.9	RefSeq	CDS	6032537	6032680	.	+	0	Parent=NM_076607.9
NC_003284.9	RefSeq	CDS	6032730	6032911	.	+	0	Parent=NM_076607.9
NC_003284.9	RefSeq	CDS	6032966	6033278	.	+	1	Parent=NM_076607.9
NC_003284.9	RefSeq	CDS	6034011	6034037	.	+	0	Parent=NM_076607.9
NC_003284.9	RefSeq	mRNA	6031469	6034515	.	+	.	ID=NM_001361812.4;geneID=180871;gene_name=ipp-5
NC_003284.9	RefSeq	exon	6031469	6031564	.	+	.	Parent=NM_001361812.4
NC_003284.9	RefSeq	exon	6031924	6032103	.	+	.	Parent=NM_001361812.4
NC_003284.9	RefSeq	exon	6032155	6032381	.	+	.	Parent=NM_001361812.4
NC_003284.9	RefSeq	exon	6032429	6032492	.	+	.	Parent=NM_001361812.4
NC_003284.9	RefSeq	exon	6032537	6032680	.	+	.	Parent=NM_001361812.4
NC_003284.9	RefSeq	exon	6032730	6032911	.	+	.	Parent=NM_001361812.4
NC_003284.9	RefSeq	exon	6032969	6033278	.	+	.	Parent=NM_001361812.4
NC_003284.9	RefSeq	exon	6034011	6034515	.	+	.	Parent=NM_001361812.4
NC_003284.9	RefSeq	CDS	6031472	6031564	.	+	0	Parent=NM_001361812.4
NC_003284.9	RefSeq	CDS	6031924	6032103	.	+	0	Parent=NM_001361812.4
NC_003284.9	RefSeq	CDS	6032155	6032381	.	+	0	Parent=NM_001361812.4
NC_003284.9	RefSeq	CDS	6032429	6032492	.	+	1	Parent=NM_001361812.4
NC_003284.9	RefSeq	CDS	6032537	6032680	.	+	0	Parent=NM_001361812.4
NC_003284.9	RefSeq	CDS	6032730	6032911	.	+	0	Parent=NM_001361812.4
NC_003284.9	RefSeq	CDS	6032969	6033278	.	+	1	Parent=NM_001361812.4
NC_003284.9	RefSeq	CDS	6034011	6034037	.	+	0	Parent=NM_001361812.4
NC_003284.9	RefSeq	mRNA	6034463	6039644	.	-	.	ID=NM_001029203.3;geneID=180872;gene_name=hsp-25
NC_003284.9	RefSeq	exon	6034463	6034857	.	-	.	Parent=NM_001029203.3
NC_003284.9	RefSeq	exon	6034980	6035103	.	-	.	Parent=NM_001029203.3
NC_003284.9	RefSeq	exon	6035669	6035774	.	-	.	Parent=NM_001029203.3
NC_003284.9	RefSeq	exon	6037557	6037694	.	-	.	Parent=NM_001029203.3
NC_003284.9	RefSeq	exon	6039094	6039236	.	-	.	Parent=NM_001029203.3
NC_003284.9	RefSeq	exon	6039426	6039644	.	-	.	Parent=NM_001029203.3
NC_003284.9	RefSeq	CDS	6034747	6034857	.	-	0	Parent=NM_001029203.3
NC_003284.9	RefSeq	CDS	6034980	6035103	.	-	1	Parent=NM_001029203.3
NC_003284.9	RefSeq	CDS	6035669	6035774	.	-	2	Parent=NM_001029203.3
NC_003284.9	RefSeq	CDS	6037557	6037694	.	-	2	Parent=NM_001029203.3
NC_003284.9	RefSeq	CDS	6039094	6039236	.	-	1	Parent=NM_001029203.3
NC_003284.9	RefSeq	CDS	6039426	6039463	.	-	0	Parent=NM_001029203.3
NC_003284.9	RefSeq	mRNA	6034504	6039236	.	-	.	ID=NM_001380987.2;geneID=180872;gene_name=hsp-25
NC_003284.9	RefSeq	exon	6034504	6034857	.	-	.	Parent=NM_001380987.2
NC_003284.9	RefSeq	exon	6034980	6035103	.	-	.	Parent=NM_001380987.2
NC_003284.9	RefSeq	exon	6035669	6035774	.	-	.	Parent=NM_001380987.2
NC_003284.9	RefSeq	exon	6037557	6037694	.	-	.	Parent=NM_001380987.2
NC_003284.9	RefSeq	exon	6039094	6039236	.	-	.	Parent=NM_001380987.2
NC_003284.9	RefSeq	CDS	6034747	6034857	.	-	0	Parent=NM_001380987.2
NC_003284.9	RefSeq	CDS	6034980	6035103	.	-	1	Parent=NM_001380987.2
NC_003284.9	RefSeq	CDS	6035669	6035774	.	-	2	Parent=NM_001380987.2
NC_003284.9	RefSeq	CDS	6037557	6037694	.	-	2	Parent=NM_001380987.2
NC_003284.9	RefSeq	CDS	6039094	6039232	.	-	0	Parent=NM_001380987.2
NC_003284.9	RefSeq	mRNA	6034505	6037701	.	-	.	ID=NM_001392783.1;geneID=180872;gene_name=hsp-25
NC_003284.9	RefSeq	exon	6034505	6034857	.	-	.	Parent=NM_001392783.1
NC_003284.9	RefSeq	exon	6034980	6035103	.	-	.	Parent=NM_001392783.1
NC_003284.9	RefSeq	exon	6035669	6035774	.	-	.	Parent=NM_001392783.1
NC_003284.9	RefSeq	exon	6037557	6037701	.	-	.	Parent=NM_001392783.1
NC_003284.9	RefSeq	CDS	6034747	6034857	.	-	0	Parent=NM_001392783.1
NC_003284.9	RefSeq	CDS	6034980	6035103	.	-	1	Parent=NM_001392783.1
NC_003284.9	RefSeq	CDS	6035669	6035760	.	-	0	Parent=NM_001392783.1
NC_003284.9	RefSeq	transcript	6037860	6037942	.	+	.	ID=NR_071211.1;geneID=13220887;gene_name=C09B8.10
NC_003284.9	RefSeq	exon	6037860	6037942	.	+	.	Parent=NR_071211.1
NC_003284.9	RefSeq	transcript	6039714	6039734	.	-	.	ID=NR_071212.1;geneID=13220888;gene_name=21ur-12247
NC_003284.9	RefSeq	exon	6039714	6039734	.	-	.	Parent=NR_071212.1
NC_003284.9	RefSeq	transcript	6040587	6040729	.	+	.	ID=NR_071213.1;geneID=13220889;gene_name=C09B8.12
NC_003284.9	RefSeq	exon	6040587	6040729	.	+	.	Parent=NR_071213.1
NC_003284.9	RefSeq	transcript	6040968	6041092	.	+	.	ID=NR_071214.1;geneID=13220890;gene_name=C09B8.14
NC_003284.9	RefSeq	exon	6040968	6041092	.	+	.	Parent=NR_071214.1
NC_003284.9	RefSeq	transcript	6040968	6041092	.	-	.	ID=NR_071215.1;geneID=13220891;gene_name=C09B8.11
NC_003284.9	RefSeq	exon	6040968	6041092	.	-	.	Parent=NR_071215.1
NC_003284.9	RefSeq	mRNA	6044308	6048606	.	-	.	ID=NM_001029207.4;geneID=180873;gene_name=pak-1
NC_003284.9	RefSeq	exon	6044308	6045052	.	-	.	Parent=NM_001029207.4
NC_003284.9	RefSeq	exon	6045210	6045281	.	-	.	Parent=NM_001029207.4
NC_003284.9	RefSeq	exon	6045894	6046016	.	-	.	Parent=NM_001029207.4
NC_003284.9	RefSeq	exon	6046071	6046144	.	-	.	Parent=NM_001029207.4
NC_003284.9	RefSeq	exon	6046195	6046762	.	-	.	Parent=NM_001029207.4
NC_003284.9	RefSeq	exon	6047029	6047121	.	-	.	Parent=NM_001029207.4
NC_003284.9	RefSeq	exon	6047166	6047371	.	-	.	Parent=NM_001029207.4
NC_003284.9	RefSeq	exon	6047429	6047576	.	-	.	Parent=NM_001029207.4
NC_003284.9	RefSeq	exon	6048125	6048231	.	-	.	Parent=NM_001029207.4
NC_003284.9	RefSeq	exon	6048280	6048358	.	-	.	Parent=NM_001029207.4
NC_003284.9	RefSeq	exon	6048518	6048606	.	-	.	Parent=NM_001029207.4
NC_003284.9	RefSeq	CDS	6044894	6045052	.	-	0	Parent=NM_001029207.4
NC_003284.9	RefSeq	CDS	6045210	6045281	.	-	0	Parent=NM_001029207.4
NC_003284.9	RefSeq	CDS	6045894	6046016	.	-	0	Parent=NM_001029207.4
NC_003284.9	RefSeq	CDS	6046071	6046144	.	-	2	Parent=NM_001029207.4
NC_003284.9	RefSeq	CDS	6046195	6046762	.	-	0	Parent=NM_001029207.4
NC_003284.9	RefSeq	CDS	6047029	6047121	.	-	0	Parent=NM_001029207.4
NC_003284.9	RefSeq	CDS	6047166	6047371	.	-	2	Parent=NM_001029207.4
NC_003284.9	RefSeq	CDS	6047429	6047576	.	-	0	Parent=NM_001029207.4
NC_003284.9	RefSeq	CDS	6048125	6048231	.	-	2	Parent=NM_001029207.4
NC_003284.9	RefSeq	CDS	6048280	6048358	.	-	0	Parent=NM_001029207.4
NC_003284.9	RefSeq	CDS	6048518	6048598	.	-	0	Parent=NM_001029207.4
NC_003284.9	RefSeq	mRNA	6044309	6048608	.	-	.	ID=NM_001029206.3;geneID=180873;gene_name=pak-1
NC_003284.9	RefSeq	exon	6044309	6045052	.	-	.	Parent=NM_001029206.3
NC_003284.9	RefSeq	exon	6045210	6045281	.	-	.	Parent=NM_001029206.3
NC_003284.9	RefSeq	exon	6045894	6046016	.	-	.	Parent=NM_001029206.3
NC_003284.9	RefSeq	exon	6046071	6046144	.	-	.	Parent=NM_001029206.3
NC_003284.9	RefSeq	exon	6046195	6046762	.	-	.	Parent=NM_001029206.3
NC_003284.9	RefSeq	exon	6047029	6047121	.	-	.	Parent=NM_001029206.3
NC_003284.9	RefSeq	exon	6047166	6047380	.	-	.	Parent=NM_001029206.3
NC_003284.9	RefSeq	exon	6047429	6047576	.	-	.	Parent=NM_001029206.3
NC_003284.9	RefSeq	exon	6048125	6048231	.	-	.	Parent=NM_001029206.3
NC_003284.9	RefSeq	exon	6048280	6048358	.	-	.	Parent=NM_001029206.3
NC_003284.9	RefSeq	exon	6048518	6048608	.	-	.	Parent=NM_001029206.3
NC_003284.9	RefSeq	CDS	6044894	6045052	.	-	0	Parent=NM_001029206.3
NC_003284.9	RefSeq	CDS	6045210	6045281	.	-	0	Parent=NM_001029206.3
NC_003284.9	RefSeq	CDS	6045894	6046016	.	-	0	Parent=NM_001029206.3
NC_003284.9	RefSeq	CDS	6046071	6046144	.	-	2	Parent=NM_001029206.3
NC_003284.9	RefSeq	CDS	6046195	6046762	.	-	0	Parent=NM_001029206.3
NC_003284.9	RefSeq	CDS	6047029	6047121	.	-	0	Parent=NM_001029206.3
NC_003284.9	RefSeq	CDS	6047166	6047380	.	-	2	Parent=NM_001029206.3
NC_003284.9	RefSeq	CDS	6047429	6047576	.	-	0	Parent=NM_001029206.3
NC_003284.9	RefSeq	CDS	6048125	6048231	.	-	2	Parent=NM_001029206.3
NC_003284.9	RefSeq	CDS	6048280	6048358	.	-	0	Parent=NM_001029206.3
NC_003284.9	RefSeq	CDS	6048518	6048598	.	-	0	Parent=NM_001029206.3
NC_003284.9	RefSeq	mRNA	6044894	6048301	.	-	.	ID=NM_001029208.5;geneID=180873;gene_name=pak-1
NC_003284.9	RefSeq	exon	6044894	6045052	.	-	.	Parent=NM_001029208.5
NC_003284.9	RefSeq	exon	6045210	6045281	.	-	.	Parent=NM_001029208.5
NC_003284.9	RefSeq	exon	6045894	6046016	.	-	.	Parent=NM_001029208.5
NC_003284.9	RefSeq	exon	6046071	6046144	.	-	.	Parent=NM_001029208.5
NC_003284.9	RefSeq	exon	6046195	6046762	.	-	.	Parent=NM_001029208.5
NC_003284.9	RefSeq	exon	6047029	6047121	.	-	.	Parent=NM_001029208.5
NC_003284.9	RefSeq	exon	6047166	6047371	.	-	.	Parent=NM_001029208.5
NC_003284.9	RefSeq	exon	6047429	6047576	.	-	.	Parent=NM_001029208.5
NC_003284.9	RefSeq	exon	6048125	6048231	.	-	.	Parent=NM_001029208.5
NC_003284.9	RefSeq	exon	6048280	6048301	.	-	.	Parent=NM_001029208.5
NC_003284.9	RefSeq	CDS	6044894	6045052	.	-	0	Parent=NM_001029208.5
NC_003284.9	RefSeq	CDS	6045210	6045281	.	-	0	Parent=NM_001029208.5
NC_003284.9	RefSeq	CDS	6045894	6046016	.	-	0	Parent=NM_001029208.5
NC_003284.9	RefSeq	CDS	6046071	6046144	.	-	2	Parent=NM_001029208.5
NC_003284.9	RefSeq	CDS	6046195	6046762	.	-	0	Parent=NM_001029208.5
NC_003284.9	RefSeq	CDS	6047029	6047121	.	-	0	Parent=NM_001029208.5
NC_003284.9	RefSeq	CDS	6047166	6047371	.	-	2	Parent=NM_001029208.5
NC_003284.9	RefSeq	CDS	6047429	6047576	.	-	0	Parent=NM_001029208.5
NC_003284.9	RefSeq	CDS	6048125	6048231	.	-	2	Parent=NM_001029208.5
NC_003284.9	RefSeq	CDS	6048280	6048301	.	-	0	Parent=NM_001029208.5
NC_003284.9	RefSeq	transcript	6046880	6047029	.	+	.	ID=NR_071216.1;geneID=13220893;gene_name=C45B2.10
NC_003284.9	RefSeq	exon	6046880	6047029	.	+	.	Parent=NR_071216.1
NC_003284.9	RefSeq	transcript	6048627	6048906	.	-	.	ID=NR_071217.1;geneID=13220894;gene_name=C45B2.18
NC_003284.9	RefSeq	exon	6048627	6048906	.	-	.	Parent=NR_071217.1
NC_003284.9	RefSeq	transcript	6050834	6051154	.	-	.	ID=NR_071218.1;geneID=13220895;gene_name=C45B2.19
NC_003284.9	RefSeq	exon	6050834	6051154	.	-	.	Parent=NR_071218.1
NC_003284.9	RefSeq	transcript	6051035	6051154	.	+	.	ID=NR_071219.1;geneID=13220896;gene_name=C45B2.13
NC_003284.9	RefSeq	exon	6051035	6051154	.	+	.	Parent=NR_071219.1
NC_003284.9	RefSeq	transcript	6051995	6052067	.	+	.	ID=NR_071220.1;geneID=13220897;gene_name=C45B2.16
NC_003284.9	RefSeq	exon	6051995	6052067	.	+	.	Parent=NR_071220.1
NC_003284.9	RefSeq	mRNA	6053058	6057175	.	+	.	ID=NM_001383594.2;geneID=180874;gene_name=C45B2.6
NC_003284.9	RefSeq	exon	6053058	6053216	.	+	.	Parent=NM_001383594.2
NC_003284.9	RefSeq	exon	6053452	6053568	.	+	.	Parent=NM_001383594.2
NC_003284.9	RefSeq	exon	6053612	6053841	.	+	.	Parent=NM_001383594.2
NC_003284.9	RefSeq	exon	6053897	6054071	.	+	.	Parent=NM_001383594.2
NC_003284.9	RefSeq	exon	6054407	6054518	.	+	.	Parent=NM_001383594.2
NC_003284.9	RefSeq	exon	6054563	6054653	.	+	.	Parent=NM_001383594.2
NC_003284.9	RefSeq	exon	6054702	6054798	.	+	.	Parent=NM_001383594.2
NC_003284.9	RefSeq	exon	6054843	6054927	.	+	.	Parent=NM_001383594.2
NC_003284.9	RefSeq	exon	6054971	6055240	.	+	.	Parent=NM_001383594.2
NC_003284.9	RefSeq	exon	6055290	6055546	.	+	.	Parent=NM_001383594.2
NC_003284.9	RefSeq	exon	6055623	6055876	.	+	.	Parent=NM_001383594.2
NC_003284.9	RefSeq	exon	6055925	6056195	.	+	.	Parent=NM_001383594.2
NC_003284.9	RefSeq	exon	6056747	6056902	.	+	.	Parent=NM_001383594.2
NC_003284.9	RefSeq	exon	6056952	6057175	.	+	.	Parent=NM_001383594.2
NC_003284.9	RefSeq	CDS	6053100	6053216	.	+	0	Parent=NM_001383594.2
NC_003284.9	RefSeq	CDS	6053452	6053568	.	+	0	Parent=NM_001383594.2
NC_003284.9	RefSeq	CDS	6053612	6053841	.	+	0	Parent=NM_001383594.2
NC_003284.9	RefSeq	CDS	6053897	6054071	.	+	1	Parent=NM_001383594.2
NC_003284.9	RefSeq	CDS	6054407	6054518	.	+	0	Parent=NM_001383594.2
NC_003284.9	RefSeq	CDS	6054563	6054653	.	+	2	Parent=NM_001383594.2
NC_003284.9	RefSeq	CDS	6054702	6054798	.	+	1	Parent=NM_001383594.2
NC_003284.9	RefSeq	CDS	6054843	6054927	.	+	0	Parent=NM_001383594.2
NC_003284.9	RefSeq	CDS	6054971	6055240	.	+	2	Parent=NM_001383594.2
NC_003284.9	RefSeq	CDS	6055290	6055546	.	+	2	Parent=NM_001383594.2
NC_003284.9	RefSeq	CDS	6055623	6055876	.	+	0	Parent=NM_001383594.2
NC_003284.9	RefSeq	CDS	6055925	6056195	.	+	1	Parent=NM_001383594.2
NC_003284.9	RefSeq	CDS	6056747	6056902	.	+	0	Parent=NM_001383594.2
NC_003284.9	RefSeq	CDS	6056952	6057008	.	+	0	Parent=NM_001383594.2
NC_003284.9	RefSeq	mRNA	6058255	6060242	.	+	.	ID=NM_076611.4;geneID=180875;gene_name=gln-1
NC_003284.9	RefSeq	exon	6058255	6058321	.	+	.	Parent=NM_076611.4
NC_003284.9	RefSeq	exon	6058368	6058508	.	+	.	Parent=NM_076611.4
NC_003284.9	RefSeq	exon	6058556	6058717	.	+	.	Parent=NM_076611.4
NC_003284.9	RefSeq	exon	6058844	6059118	.	+	.	Parent=NM_076611.4
NC_003284.9	RefSeq	exon	6059177	6059388	.	+	.	Parent=NM_076611.4
NC_003284.9	RefSeq	exon	6059443	6059641	.	+	.	Parent=NM_076611.4
NC_003284.9	RefSeq	exon	6059930	6060242	.	+	.	Parent=NM_076611.4
NC_003284.9	RefSeq	CDS	6058282	6058321	.	+	0	Parent=NM_076611.4
NC_003284.9	RefSeq	CDS	6058368	6058508	.	+	2	Parent=NM_076611.4
NC_003284.9	RefSeq	CDS	6058556	6058717	.	+	2	Parent=NM_076611.4
NC_003284.9	RefSeq	CDS	6058844	6059118	.	+	2	Parent=NM_076611.4
NC_003284.9	RefSeq	CDS	6059177	6059388	.	+	0	Parent=NM_076611.4
NC_003284.9	RefSeq	CDS	6059443	6059641	.	+	1	Parent=NM_076611.4
NC_003284.9	RefSeq	CDS	6059930	6060058	.	+	0	Parent=NM_076611.4
NC_003284.9	RefSeq	mRNA	6060758	6065986	.	-	.	ID=NM_076612.8;geneID=180876;gene_name=ptr-4
NC_003284.9	RefSeq	exon	6060758	6061096	.	-	.	Parent=NM_076612.8
NC_003284.9	RefSeq	exon	6061145	6061481	.	-	.	Parent=NM_076612.8
NC_003284.9	RefSeq	exon	6061530	6061816	.	-	.	Parent=NM_076612.8
NC_003284.9	RefSeq	exon	6061868	6062140	.	-	.	Parent=NM_076612.8
NC_003284.9	RefSeq	exon	6062597	6062794	.	-	.	Parent=NM_076612.8
NC_003284.9	RefSeq	exon	6062838	6063033	.	-	.	Parent=NM_076612.8
NC_003284.9	RefSeq	exon	6063088	6063454	.	-	.	Parent=NM_076612.8
NC_003284.9	RefSeq	exon	6063578	6063700	.	-	.	Parent=NM_076612.8
NC_003284.9	RefSeq	exon	6063755	6064161	.	-	.	Parent=NM_076612.8
NC_003284.9	RefSeq	exon	6064209	6064312	.	-	.	Parent=NM_076612.8
NC_003284.9	RefSeq	exon	6065407	6065677	.	-	.	Parent=NM_076612.8
NC_003284.9	RefSeq	exon	6065723	6065872	.	-	.	Parent=NM_076612.8
NC_003284.9	RefSeq	exon	6065918	6065986	.	-	.	Parent=NM_076612.8
NC_003284.9	RefSeq	CDS	6060975	6061096	.	-	2	Parent=NM_076612.8
NC_003284.9	RefSeq	CDS	6061145	6061481	.	-	0	Parent=NM_076612.8
NC_003284.9	RefSeq	CDS	6061530	6061816	.	-	2	Parent=NM_076612.8
NC_003284.9	RefSeq	CDS	6061868	6062140	.	-	2	Parent=NM_076612.8
NC_003284.9	RefSeq	CDS	6062597	6062794	.	-	2	Parent=NM_076612.8
NC_003284.9	RefSeq	CDS	6062838	6063033	.	-	0	Parent=NM_076612.8
NC_003284.9	RefSeq	CDS	6063088	6063454	.	-	1	Parent=NM_076612.8
NC_003284.9	RefSeq	CDS	6063578	6063700	.	-	1	Parent=NM_076612.8
NC_003284.9	RefSeq	CDS	6063755	6064161	.	-	0	Parent=NM_076612.8
NC_003284.9	RefSeq	CDS	6064209	6064312	.	-	2	Parent=NM_076612.8
NC_003284.9	RefSeq	CDS	6065407	6065677	.	-	0	Parent=NM_076612.8
NC_003284.9	RefSeq	CDS	6065723	6065872	.	-	0	Parent=NM_076612.8
NC_003284.9	RefSeq	CDS	6065918	6065965	.	-	0	Parent=NM_076612.8
NC_003284.9	RefSeq	transcript	6066476	6066741	.	+	.	ID=NR_071221.1;geneID=13220901;gene_name=C45B2.12
NC_003284.9	RefSeq	exon	6066476	6066741	.	+	.	Parent=NR_071221.1
NC_003284.9	RefSeq	transcript	6066564	6066755	.	-	.	ID=NR_071222.1;geneID=13220902;gene_name=C45B2.9
NC_003284.9	RefSeq	exon	6066564	6066755	.	-	.	Parent=NR_071222.1
NC_003284.9	RefSeq	transcript	6071657	6071720	.	-	.	ID=NR_071223.1;geneID=13220903;gene_name=C45B2.11
NC_003284.9	RefSeq	exon	6071657	6071720	.	-	.	Parent=NR_071223.1
NC_003284.9	RefSeq	transcript	6073975	6074150	.	-	.	ID=NR_071224.1;geneID=13220904;gene_name=C45B2.17
NC_003284.9	RefSeq	exon	6073975	6074150	.	-	.	Parent=NR_071224.1
NC_003284.9	RefSeq	transcript	6074820	6075018	.	-	.	ID=NR_071225.1;geneID=13220905;gene_name=C45B2.14
NC_003284.9	RefSeq	exon	6074820	6075018	.	-	.	Parent=NR_071225.1
NC_003284.9	RefSeq	mRNA	6075509	6081875	.	+	.	ID=NM_001029301.7;geneID=191637;gene_name=lgc-58
NC_003284.9	RefSeq	exon	6075509	6075661	.	+	.	Parent=NM_001029301.7
NC_003284.9	RefSeq	exon	6075707	6075825	.	+	.	Parent=NM_001029301.7
NC_003284.9	RefSeq	exon	6077296	6077522	.	+	.	Parent=NM_001029301.7
NC_003284.9	RefSeq	exon	6077609	6077753	.	+	.	Parent=NM_001029301.7
NC_003284.9	RefSeq	exon	6077808	6077942	.	+	.	Parent=NM_001029301.7
NC_003284.9	RefSeq	exon	6078300	6078402	.	+	.	Parent=NM_001029301.7
NC_003284.9	RefSeq	exon	6078456	6078614	.	+	.	Parent=NM_001029301.7
NC_003284.9	RefSeq	exon	6079232	6079287	.	+	.	Parent=NM_001029301.7
NC_003284.9	RefSeq	exon	6079535	6079567	.	+	.	Parent=NM_001029301.7
NC_003284.9	RefSeq	exon	6080026	6080156	.	+	.	Parent=NM_001029301.7
NC_003284.9	RefSeq	exon	6080475	6080558	.	+	.	Parent=NM_001029301.7
NC_003284.9	RefSeq	exon	6080891	6081077	.	+	.	Parent=NM_001029301.7
NC_003284.9	RefSeq	exon	6081168	6081270	.	+	.	Parent=NM_001029301.7
NC_003284.9	RefSeq	exon	6081543	6081875	.	+	.	Parent=NM_001029301.7
NC_003284.9	RefSeq	CDS	6075624	6075661	.	+	0	Parent=NM_001029301.7
NC_003284.9	RefSeq	CDS	6075707	6075825	.	+	1	Parent=NM_001029301.7
NC_003284.9	RefSeq	CDS	6077296	6077522	.	+	2	Parent=NM_001029301.7
NC_003284.9	RefSeq	CDS	6077609	6077753	.	+	0	Parent=NM_001029301.7
NC_003284.9	RefSeq	CDS	6077808	6077942	.	+	2	Parent=NM_001029301.7
NC_003284.9	RefSeq	CDS	6078300	6078402	.	+	2	Parent=NM_001029301.7
NC_003284.9	RefSeq	CDS	6078456	6078614	.	+	1	Parent=NM_001029301.7
NC_003284.9	RefSeq	CDS	6079232	6079287	.	+	1	Parent=NM_001029301.7
NC_003284.9	RefSeq	CDS	6079535	6079567	.	+	2	Parent=NM_001029301.7
NC_003284.9	RefSeq	CDS	6080026	6080156	.	+	2	Parent=NM_001029301.7
NC_003284.9	RefSeq	CDS	6080475	6080558	.	+	0	Parent=NM_001029301.7
NC_003284.9	RefSeq	CDS	6080891	6081077	.	+	0	Parent=NM_001029301.7
NC_003284.9	RefSeq	CDS	6081168	6081270	.	+	2	Parent=NM_001029301.7
NC_003284.9	RefSeq	CDS	6081543	6081663	.	+	1	Parent=NM_001029301.7
NC_003284.9	RefSeq	mRNA	6075551	6081878	.	+	.	ID=NM_001380998.2;geneID=191637;gene_name=lgc-58
NC_003284.9	RefSeq	exon	6075551	6075661	.	+	.	Parent=NM_001380998.2
NC_003284.9	RefSeq	exon	6075707	6075825	.	+	.	Parent=NM_001380998.2
NC_003284.9	RefSeq	exon	6077296	6077522	.	+	.	Parent=NM_001380998.2
NC_003284.9	RefSeq	exon	6077609	6077753	.	+	.	Parent=NM_001380998.2
NC_003284.9	RefSeq	exon	6077808	6077942	.	+	.	Parent=NM_001380998.2
NC_003284.9	RefSeq	exon	6078300	6078402	.	+	.	Parent=NM_001380998.2
NC_003284.9	RefSeq	exon	6078456	6078614	.	+	.	Parent=NM_001380998.2
NC_003284.9	RefSeq	exon	6079232	6079287	.	+	.	Parent=NM_001380998.2
NC_003284.9	RefSeq	exon	6080026	6080156	.	+	.	Parent=NM_001380998.2
NC_003284.9	RefSeq	exon	6080891	6081077	.	+	.	Parent=NM_001380998.2
NC_003284.9	RefSeq	exon	6081168	6081270	.	+	.	Parent=NM_001380998.2
NC_003284.9	RefSeq	exon	6081543	6081878	.	+	.	Parent=NM_001380998.2
NC_003284.9	RefSeq	CDS	6075624	6075661	.	+	0	Parent=NM_001380998.2
NC_003284.9	RefSeq	CDS	6075707	6075825	.	+	1	Parent=NM_001380998.2
NC_003284.9	RefSeq	CDS	6077296	6077522	.	+	2	Parent=NM_001380998.2
NC_003284.9	RefSeq	CDS	6077609	6077753	.	+	0	Parent=NM_001380998.2
NC_003284.9	RefSeq	CDS	6077808	6077942	.	+	2	Parent=NM_001380998.2
NC_003284.9	RefSeq	CDS	6078300	6078402	.	+	2	Parent=NM_001380998.2
NC_003284.9	RefSeq	CDS	6078456	6078614	.	+	1	Parent=NM_001380998.2
NC_003284.9	RefSeq	CDS	6079232	6079287	.	+	1	Parent=NM_001380998.2
NC_003284.9	RefSeq	CDS	6080026	6080156	.	+	2	Parent=NM_001380998.2
NC_003284.9	RefSeq	CDS	6080891	6081077	.	+	0	Parent=NM_001380998.2
NC_003284.9	RefSeq	CDS	6081168	6081270	.	+	2	Parent=NM_001380998.2
NC_003284.9	RefSeq	CDS	6081543	6081663	.	+	1	Parent=NM_001380998.2
NC_003284.9	RefSeq	mRNA	6075554	6081881	.	+	.	ID=NM_001380992.2;geneID=191637;gene_name=lgc-58
NC_003284.9	RefSeq	exon	6075554	6075661	.	+	.	Parent=NM_001380992.2
NC_003284.9	RefSeq	exon	6075707	6075825	.	+	.	Parent=NM_001380992.2
NC_003284.9	RefSeq	exon	6077296	6077522	.	+	.	Parent=NM_001380992.2
NC_003284.9	RefSeq	exon	6077609	6077753	.	+	.	Parent=NM_001380992.2
NC_003284.9	RefSeq	exon	6077808	6077942	.	+	.	Parent=NM_001380992.2
NC_003284.9	RefSeq	exon	6078300	6078402	.	+	.	Parent=NM_001380992.2
NC_003284.9	RefSeq	exon	6078456	6078614	.	+	.	Parent=NM_001380992.2
NC_003284.9	RefSeq	exon	6079232	6079287	.	+	.	Parent=NM_001380992.2
NC_003284.9	RefSeq	exon	6079535	6079567	.	+	.	Parent=NM_001380992.2
NC_003284.9	RefSeq	exon	6080026	6080156	.	+	.	Parent=NM_001380992.2
NC_003284.9	RefSeq	exon	6080891	6081077	.	+	.	Parent=NM_001380992.2
NC_003284.9	RefSeq	exon	6081168	6081270	.	+	.	Parent=NM_001380992.2
NC_003284.9	RefSeq	exon	6081543	6081881	.	+	.	Parent=NM_001380992.2
NC_003284.9	RefSeq	CDS	6075624	6075661	.	+	0	Parent=NM_001380992.2
NC_003284.9	RefSeq	CDS	6075707	6075825	.	+	1	Parent=NM_001380992.2
NC_003284.9	RefSeq	CDS	6077296	6077522	.	+	2	Parent=NM_001380992.2
NC_003284.9	RefSeq	CDS	6077609	6077753	.	+	0	Parent=NM_001380992.2
NC_003284.9	RefSeq	CDS	6077808	6077942	.	+	2	Parent=NM_001380992.2
NC_003284.9	RefSeq	CDS	6078300	6078402	.	+	2	Parent=NM_001380992.2
NC_003284.9	RefSeq	CDS	6078456	6078614	.	+	1	Parent=NM_001380992.2
NC_003284.9	RefSeq	CDS	6079232	6079287	.	+	1	Parent=NM_001380992.2
NC_003284.9	RefSeq	CDS	6079535	6079567	.	+	2	Parent=NM_001380992.2
NC_003284.9	RefSeq	CDS	6080026	6080156	.	+	2	Parent=NM_001380992.2
NC_003284.9	RefSeq	CDS	6080891	6081077	.	+	0	Parent=NM_001380992.2
NC_003284.9	RefSeq	CDS	6081168	6081270	.	+	2	Parent=NM_001380992.2
NC_003284.9	RefSeq	CDS	6081543	6081663	.	+	1	Parent=NM_001380992.2
NC_003284.9	RefSeq	mRNA	6075624	6081449	.	+	.	ID=NM_001380999.1;geneID=191637;gene_name=lgc-58
NC_003284.9	RefSeq	exon	6075624	6075661	.	+	.	Parent=NM_001380999.1
NC_003284.9	RefSeq	exon	6075707	6075825	.	+	.	Parent=NM_001380999.1
NC_003284.9	RefSeq	exon	6077296	6077522	.	+	.	Parent=NM_001380999.1
NC_003284.9	RefSeq	exon	6077609	6077753	.	+	.	Parent=NM_001380999.1
NC_003284.9	RefSeq	exon	6077808	6077942	.	+	.	Parent=NM_001380999.1
NC_003284.9	RefSeq	exon	6078300	6078402	.	+	.	Parent=NM_001380999.1
NC_003284.9	RefSeq	exon	6078456	6078614	.	+	.	Parent=NM_001380999.1
NC_003284.9	RefSeq	exon	6079232	6079287	.	+	.	Parent=NM_001380999.1
NC_003284.9	RefSeq	exon	6079535	6079567	.	+	.	Parent=NM_001380999.1
NC_003284.9	RefSeq	exon	6080026	6080156	.	+	.	Parent=NM_001380999.1
NC_003284.9	RefSeq	exon	6080475	6080558	.	+	.	Parent=NM_001380999.1
NC_003284.9	RefSeq	exon	6080891	6081077	.	+	.	Parent=NM_001380999.1
NC_003284.9	RefSeq	exon	6081168	6081449	.	+	.	Parent=NM_001380999.1
NC_003284.9	RefSeq	CDS	6075624	6075661	.	+	0	Parent=NM_001380999.1
NC_003284.9	RefSeq	CDS	6075707	6075825	.	+	1	Parent=NM_001380999.1
NC_003284.9	RefSeq	CDS	6077296	6077522	.	+	2	Parent=NM_001380999.1
NC_003284.9	RefSeq	CDS	6077609	6077753	.	+	0	Parent=NM_001380999.1
NC_003284.9	RefSeq	CDS	6077808	6077942	.	+	2	Parent=NM_001380999.1
NC_003284.9	RefSeq	CDS	6078300	6078402	.	+	2	Parent=NM_001380999.1
NC_003284.9	RefSeq	CDS	6078456	6078614	.	+	1	Parent=NM_001380999.1
NC_003284.9	RefSeq	CDS	6079232	6079287	.	+	1	Parent=NM_001380999.1
NC_003284.9	RefSeq	CDS	6079535	6079567	.	+	2	Parent=NM_001380999.1
NC_003284.9	RefSeq	CDS	6080026	6080156	.	+	2	Parent=NM_001380999.1
NC_003284.9	RefSeq	CDS	6080475	6080558	.	+	0	Parent=NM_001380999.1
NC_003284.9	RefSeq	CDS	6080891	6081077	.	+	0	Parent=NM_001380999.1
NC_003284.9	RefSeq	CDS	6081168	6081292	.	+	2	Parent=NM_001380999.1
NC_003284.9	RefSeq	mRNA	6075624	6081663	.	+	.	ID=NM_001380988.1;geneID=191637;gene_name=lgc-58
NC_003284.9	RefSeq	exon	6075624	6075661	.	+	.	Parent=NM_001380988.1
NC_003284.9	RefSeq	exon	6075707	6075825	.	+	.	Parent=NM_001380988.1
NC_003284.9	RefSeq	exon	6077296	6077522	.	+	.	Parent=NM_001380988.1
NC_003284.9	RefSeq	exon	6077609	6077753	.	+	.	Parent=NM_001380988.1
NC_003284.9	RefSeq	exon	6077808	6077942	.	+	.	Parent=NM_001380988.1
NC_003284.9	RefSeq	exon	6078300	6078402	.	+	.	Parent=NM_001380988.1
NC_003284.9	RefSeq	exon	6078456	6078614	.	+	.	Parent=NM_001380988.1
NC_003284.9	RefSeq	exon	6079232	6079287	.	+	.	Parent=NM_001380988.1
NC_003284.9	RefSeq	exon	6079535	6079567	.	+	.	Parent=NM_001380988.1
NC_003284.9	RefSeq	exon	6080026	6080156	.	+	.	Parent=NM_001380988.1
NC_003284.9	RefSeq	exon	6080475	6080558	.	+	.	Parent=NM_001380988.1
NC_003284.9	RefSeq	exon	6080891	6081077	.	+	.	Parent=NM_001380988.1
NC_003284.9	RefSeq	exon	6081168	6081270	.	+	.	Parent=NM_001380988.1
NC_003284.9	RefSeq	exon	6081334	6081354	.	+	.	Parent=NM_001380988.1
NC_003284.9	RefSeq	exon	6081543	6081663	.	+	.	Parent=NM_001380988.1
NC_003284.9	RefSeq	CDS	6075624	6075661	.	+	0	Parent=NM_001380988.1
NC_003284.9	RefSeq	CDS	6075707	6075825	.	+	1	Parent=NM_001380988.1
NC_003284.9	RefSeq	CDS	6077296	6077522	.	+	2	Parent=NM_001380988.1
NC_003284.9	RefSeq	CDS	6077609	6077753	.	+	0	Parent=NM_001380988.1
NC_003284.9	RefSeq	CDS	6077808	6077942	.	+	2	Parent=NM_001380988.1
NC_003284.9	RefSeq	CDS	6078300	6078402	.	+	2	Parent=NM_001380988.1
NC_003284.9	RefSeq	CDS	6078456	6078614	.	+	1	Parent=NM_001380988.1
NC_003284.9	RefSeq	CDS	6079232	6079287	.	+	1	Parent=NM_001380988.1
NC_003284.9	RefSeq	CDS	6079535	6079567	.	+	2	Parent=NM_001380988.1
NC_003284.9	RefSeq	CDS	6080026	6080156	.	+	2	Parent=NM_001380988.1
NC_003284.9	RefSeq	CDS	6080475	6080558	.	+	0	Parent=NM_001380988.1
NC_003284.9	RefSeq	CDS	6080891	6081077	.	+	0	Parent=NM_001380988.1
NC_003284.9	RefSeq	CDS	6081168	6081270	.	+	2	Parent=NM_001380988.1
NC_003284.9	RefSeq	CDS	6081334	6081354	.	+	1	Parent=NM_001380988.1
NC_003284.9	RefSeq	CDS	6081543	6081663	.	+	1	Parent=NM_001380988.1
NC_003284.9	RefSeq	mRNA	6075624	6081663	.	+	.	ID=NM_001380989.1;geneID=191637;gene_name=lgc-58
NC_003284.9	RefSeq	exon	6075624	6075661	.	+	.	Parent=NM_001380989.1
NC_003284.9	RefSeq	exon	6075707	6075825	.	+	.	Parent=NM_001380989.1
NC_003284.9	RefSeq	exon	6077296	6077522	.	+	.	Parent=NM_001380989.1
NC_003284.9	RefSeq	exon	6077609	6077753	.	+	.	Parent=NM_001380989.1
NC_003284.9	RefSeq	exon	6077808	6077942	.	+	.	Parent=NM_001380989.1
NC_003284.9	RefSeq	exon	6078300	6078402	.	+	.	Parent=NM_001380989.1
NC_003284.9	RefSeq	exon	6078456	6078614	.	+	.	Parent=NM_001380989.1
NC_003284.9	RefSeq	exon	6079232	6079287	.	+	.	Parent=NM_001380989.1
NC_003284.9	RefSeq	exon	6079535	6079567	.	+	.	Parent=NM_001380989.1
NC_003284.9	RefSeq	exon	6080026	6080156	.	+	.	Parent=NM_001380989.1
NC_003284.9	RefSeq	exon	6080475	6080519	.	+	.	Parent=NM_001380989.1
NC_003284.9	RefSeq	exon	6080891	6081077	.	+	.	Parent=NM_001380989.1
NC_003284.9	RefSeq	exon	6081168	6081270	.	+	.	Parent=NM_001380989.1
NC_003284.9	RefSeq	exon	6081334	6081354	.	+	.	Parent=NM_001380989.1
NC_003284.9	RefSeq	exon	6081543	6081663	.	+	.	Parent=NM_001380989.1
NC_003284.9	RefSeq	CDS	6075624	6075661	.	+	0	Parent=NM_001380989.1
NC_003284.9	RefSeq	CDS	6075707	6075825	.	+	1	Parent=NM_001380989.1
NC_003284.9	RefSeq	CDS	6077296	6077522	.	+	2	Parent=NM_001380989.1
NC_003284.9	RefSeq	CDS	6077609	6077753	.	+	0	Parent=NM_001380989.1
NC_003284.9	RefSeq	CDS	6077808	6077942	.	+	2	Parent=NM_001380989.1
NC_003284.9	RefSeq	CDS	6078300	6078402	.	+	2	Parent=NM_001380989.1
NC_003284.9	RefSeq	CDS	6078456	6078614	.	+	1	Parent=NM_001380989.1
NC_003284.9	RefSeq	CDS	6079232	6079287	.	+	1	Parent=NM_001380989.1
NC_003284.9	RefSeq	CDS	6079535	6079567	.	+	2	Parent=NM_001380989.1
NC_003284.9	RefSeq	CDS	6080026	6080156	.	+	2	Parent=NM_001380989.1
NC_003284.9	RefSeq	CDS	6080475	6080519	.	+	0	Parent=NM_001380989.1
NC_003284.9	RefSeq	CDS	6080891	6081077	.	+	0	Parent=NM_001380989.1
NC_003284.9	RefSeq	CDS	6081168	6081270	.	+	2	Parent=NM_001380989.1
NC_003284.9	RefSeq	CDS	6081334	6081354	.	+	1	Parent=NM_001380989.1
NC_003284.9	RefSeq	CDS	6081543	6081663	.	+	1	Parent=NM_001380989.1
NC_003284.9	RefSeq	mRNA	6075624	6081663	.	+	.	ID=NM_001380990.1;geneID=191637;gene_name=lgc-58
NC_003284.9	RefSeq	exon	6075624	6075661	.	+	.	Parent=NM_001380990.1
NC_003284.9	RefSeq	exon	6075707	6075825	.	+	.	Parent=NM_001380990.1
NC_003284.9	RefSeq	exon	6077296	6077522	.	+	.	Parent=NM_001380990.1
NC_003284.9	RefSeq	exon	6077609	6077753	.	+	.	Parent=NM_001380990.1
NC_003284.9	RefSeq	exon	6077808	6077942	.	+	.	Parent=NM_001380990.1
NC_003284.9	RefSeq	exon	6078300	6078402	.	+	.	Parent=NM_001380990.1
NC_003284.9	RefSeq	exon	6078456	6078614	.	+	.	Parent=NM_001380990.1
NC_003284.9	RefSeq	exon	6079232	6079287	.	+	.	Parent=NM_001380990.1
NC_003284.9	RefSeq	exon	6079535	6079567	.	+	.	Parent=NM_001380990.1
NC_003284.9	RefSeq	exon	6080026	6080156	.	+	.	Parent=NM_001380990.1
NC_003284.9	RefSeq	exon	6080475	6080519	.	+	.	Parent=NM_001380990.1
NC_003284.9	RefSeq	exon	6080891	6081077	.	+	.	Parent=NM_001380990.1
NC_003284.9	RefSeq	exon	6081168	6081270	.	+	.	Parent=NM_001380990.1
NC_003284.9	RefSeq	exon	6081543	6081663	.	+	.	Parent=NM_001380990.1
NC_003284.9	RefSeq	CDS	6075624	6075661	.	+	0	Parent=NM_001380990.1
NC_003284.9	RefSeq	CDS	6075707	6075825	.	+	1	Parent=NM_001380990.1
NC_003284.9	RefSeq	CDS	6077296	6077522	.	+	2	Parent=NM_001380990.1
NC_003284.9	RefSeq	CDS	6077609	6077753	.	+	0	Parent=NM_001380990.1
NC_003284.9	RefSeq	CDS	6077808	6077942	.	+	2	Parent=NM_001380990.1
NC_003284.9	RefSeq	CDS	6078300	6078402	.	+	2	Parent=NM_001380990.1
NC_003284.9	RefSeq	CDS	6078456	6078614	.	+	1	Parent=NM_001380990.1
NC_003284.9	RefSeq	CDS	6079232	6079287	.	+	1	Parent=NM_001380990.1
NC_003284.9	RefSeq	CDS	6079535	6079567	.	+	2	Parent=NM_001380990.1
NC_003284.9	RefSeq	CDS	6080026	6080156	.	+	2	Parent=NM_001380990.1
NC_003284.9	RefSeq	CDS	6080475	6080519	.	+	0	Parent=NM_001380990.1
NC_003284.9	RefSeq	CDS	6080891	6081077	.	+	0	Parent=NM_001380990.1
NC_003284.9	RefSeq	CDS	6081168	6081270	.	+	2	Parent=NM_001380990.1
NC_003284.9	RefSeq	CDS	6081543	6081663	.	+	1	Parent=NM_001380990.1
NC_003284.9	RefSeq	mRNA	6075624	6081663	.	+	.	ID=NM_001380991.1;geneID=191637;gene_name=lgc-58
NC_003284.9	RefSeq	exon	6075624	6075661	.	+	.	Parent=NM_001380991.1
NC_003284.9	RefSeq	exon	6075707	6075825	.	+	.	Parent=NM_001380991.1
NC_003284.9	RefSeq	exon	6077296	6077522	.	+	.	Parent=NM_001380991.1
NC_003284.9	RefSeq	exon	6077609	6077753	.	+	.	Parent=NM_001380991.1
NC_003284.9	RefSeq	exon	6077808	6077942	.	+	.	Parent=NM_001380991.1
NC_003284.9	RefSeq	exon	6078300	6078402	.	+	.	Parent=NM_001380991.1
NC_003284.9	RefSeq	exon	6078456	6078614	.	+	.	Parent=NM_001380991.1
NC_003284.9	RefSeq	exon	6079232	6079287	.	+	.	Parent=NM_001380991.1
NC_003284.9	RefSeq	exon	6079535	6079567	.	+	.	Parent=NM_001380991.1
NC_003284.9	RefSeq	exon	6080026	6080156	.	+	.	Parent=NM_001380991.1
NC_003284.9	RefSeq	exon	6080891	6081077	.	+	.	Parent=NM_001380991.1
NC_003284.9	RefSeq	exon	6081168	6081270	.	+	.	Parent=NM_001380991.1
NC_003284.9	RefSeq	exon	6081334	6081354	.	+	.	Parent=NM_001380991.1
NC_003284.9	RefSeq	exon	6081543	6081663	.	+	.	Parent=NM_001380991.1
NC_003284.9	RefSeq	CDS	6075624	6075661	.	+	0	Parent=NM_001380991.1
NC_003284.9	RefSeq	CDS	6075707	6075825	.	+	1	Parent=NM_001380991.1
NC_003284.9	RefSeq	CDS	6077296	6077522	.	+	2	Parent=NM_001380991.1
NC_003284.9	RefSeq	CDS	6077609	6077753	.	+	0	Parent=NM_001380991.1
NC_003284.9	RefSeq	CDS	6077808	6077942	.	+	2	Parent=NM_001380991.1
NC_003284.9	RefSeq	CDS	6078300	6078402	.	+	2	Parent=NM_001380991.1
NC_003284.9	RefSeq	CDS	6078456	6078614	.	+	1	Parent=NM_001380991.1
NC_003284.9	RefSeq	CDS	6079232	6079287	.	+	1	Parent=NM_001380991.1
NC_003284.9	RefSeq	CDS	6079535	6079567	.	+	2	Parent=NM_001380991.1
NC_003284.9	RefSeq	CDS	6080026	6080156	.	+	2	Parent=NM_001380991.1
NC_003284.9	RefSeq	CDS	6080891	6081077	.	+	0	Parent=NM_001380991.1
NC_003284.9	RefSeq	CDS	6081168	6081270	.	+	2	Parent=NM_001380991.1
NC_003284.9	RefSeq	CDS	6081334	6081354	.	+	1	Parent=NM_001380991.1
NC_003284.9	RefSeq	CDS	6081543	6081663	.	+	1	Parent=NM_001380991.1
NC_003284.9	RefSeq	mRNA	6075624	6081663	.	+	.	ID=NM_001380993.1;geneID=191637;gene_name=lgc-58
NC_003284.9	RefSeq	exon	6075624	6075661	.	+	.	Parent=NM_001380993.1
NC_003284.9	RefSeq	exon	6075707	6075825	.	+	.	Parent=NM_001380993.1
NC_003284.9	RefSeq	exon	6077296	6077522	.	+	.	Parent=NM_001380993.1
NC_003284.9	RefSeq	exon	6077609	6077753	.	+	.	Parent=NM_001380993.1
NC_003284.9	RefSeq	exon	6077808	6077942	.	+	.	Parent=NM_001380993.1
NC_003284.9	RefSeq	exon	6078300	6078402	.	+	.	Parent=NM_001380993.1
NC_003284.9	RefSeq	exon	6078456	6078614	.	+	.	Parent=NM_001380993.1
NC_003284.9	RefSeq	exon	6079232	6079287	.	+	.	Parent=NM_001380993.1
NC_003284.9	RefSeq	exon	6080026	6080156	.	+	.	Parent=NM_001380993.1
NC_003284.9	RefSeq	exon	6080475	6080558	.	+	.	Parent=NM_001380993.1
NC_003284.9	RefSeq	exon	6080891	6081077	.	+	.	Parent=NM_001380993.1
NC_003284.9	RefSeq	exon	6081168	6081270	.	+	.	Parent=NM_001380993.1
NC_003284.9	RefSeq	exon	6081334	6081354	.	+	.	Parent=NM_001380993.1
NC_003284.9	RefSeq	exon	6081543	6081663	.	+	.	Parent=NM_001380993.1
NC_003284.9	RefSeq	CDS	6075624	6075661	.	+	0	Parent=NM_001380993.1
NC_003284.9	RefSeq	CDS	6075707	6075825	.	+	1	Parent=NM_001380993.1
NC_003284.9	RefSeq	CDS	6077296	6077522	.	+	2	Parent=NM_001380993.1
NC_003284.9	RefSeq	CDS	6077609	6077753	.	+	0	Parent=NM_001380993.1
NC_003284.9	RefSeq	CDS	6077808	6077942	.	+	2	Parent=NM_001380993.1
NC_003284.9	RefSeq	CDS	6078300	6078402	.	+	2	Parent=NM_001380993.1
NC_003284.9	RefSeq	CDS	6078456	6078614	.	+	1	Parent=NM_001380993.1
NC_003284.9	RefSeq	CDS	6079232	6079287	.	+	1	Parent=NM_001380993.1
NC_003284.9	RefSeq	CDS	6080026	6080156	.	+	2	Parent=NM_001380993.1
NC_003284.9	RefSeq	CDS	6080475	6080558	.	+	0	Parent=NM_001380993.1
NC_003284.9	RefSeq	CDS	6080891	6081077	.	+	0	Parent=NM_001380993.1
NC_003284.9	RefSeq	CDS	6081168	6081270	.	+	2	Parent=NM_001380993.1
NC_003284.9	RefSeq	CDS	6081334	6081354	.	+	1	Parent=NM_001380993.1
NC_003284.9	RefSeq	CDS	6081543	6081663	.	+	1	Parent=NM_001380993.1
NC_003284.9	RefSeq	mRNA	6075624	6081663	.	+	.	ID=NM_001380994.1;geneID=191637;gene_name=lgc-58
NC_003284.9	RefSeq	exon	6075624	6075661	.	+	.	Parent=NM_001380994.1
NC_003284.9	RefSeq	exon	6075707	6075825	.	+	.	Parent=NM_001380994.1
NC_003284.9	RefSeq	exon	6077296	6077522	.	+	.	Parent=NM_001380994.1
NC_003284.9	RefSeq	exon	6077609	6077753	.	+	.	Parent=NM_001380994.1
NC_003284.9	RefSeq	exon	6077808	6077942	.	+	.	Parent=NM_001380994.1
NC_003284.9	RefSeq	exon	6078300	6078402	.	+	.	Parent=NM_001380994.1
NC_003284.9	RefSeq	exon	6078456	6078614	.	+	.	Parent=NM_001380994.1
NC_003284.9	RefSeq	exon	6079232	6079287	.	+	.	Parent=NM_001380994.1
NC_003284.9	RefSeq	exon	6080026	6080156	.	+	.	Parent=NM_001380994.1
NC_003284.9	RefSeq	exon	6080475	6080558	.	+	.	Parent=NM_001380994.1
NC_003284.9	RefSeq	exon	6080891	6081077	.	+	.	Parent=NM_001380994.1
NC_003284.9	RefSeq	exon	6081168	6081270	.	+	.	Parent=NM_001380994.1
NC_003284.9	RefSeq	exon	6081543	6081663	.	+	.	Parent=NM_001380994.1
NC_003284.9	RefSeq	CDS	6075624	6075661	.	+	0	Parent=NM_001380994.1
NC_003284.9	RefSeq	CDS	6075707	6075825	.	+	1	Parent=NM_001380994.1
NC_003284.9	RefSeq	CDS	6077296	6077522	.	+	2	Parent=NM_001380994.1
NC_003284.9	RefSeq	CDS	6077609	6077753	.	+	0	Parent=NM_001380994.1
NC_003284.9	RefSeq	CDS	6077808	6077942	.	+	2	Parent=NM_001380994.1
NC_003284.9	RefSeq	CDS	6078300	6078402	.	+	2	Parent=NM_001380994.1
NC_003284.9	RefSeq	CDS	6078456	6078614	.	+	1	Parent=NM_001380994.1
NC_003284.9	RefSeq	CDS	6079232	6079287	.	+	1	Parent=NM_001380994.1
NC_003284.9	RefSeq	CDS	6080026	6080156	.	+	2	Parent=NM_001380994.1
NC_003284.9	RefSeq	CDS	6080475	6080558	.	+	0	Parent=NM_001380994.1
NC_003284.9	RefSeq	CDS	6080891	6081077	.	+	0	Parent=NM_001380994.1
NC_003284.9	RefSeq	CDS	6081168	6081270	.	+	2	Parent=NM_001380994.1
NC_003284.9	RefSeq	CDS	6081543	6081663	.	+	1	Parent=NM_001380994.1
NC_003284.9	RefSeq	mRNA	6075624	6081663	.	+	.	ID=NM_001380995.1;geneID=191637;gene_name=lgc-58
NC_003284.9	RefSeq	exon	6075624	6075661	.	+	.	Parent=NM_001380995.1
NC_003284.9	RefSeq	exon	6075707	6075825	.	+	.	Parent=NM_001380995.1
NC_003284.9	RefSeq	exon	6077296	6077522	.	+	.	Parent=NM_001380995.1
NC_003284.9	RefSeq	exon	6077609	6077753	.	+	.	Parent=NM_001380995.1
NC_003284.9	RefSeq	exon	6077808	6077942	.	+	.	Parent=NM_001380995.1
NC_003284.9	RefSeq	exon	6078300	6078402	.	+	.	Parent=NM_001380995.1
NC_003284.9	RefSeq	exon	6078456	6078614	.	+	.	Parent=NM_001380995.1
NC_003284.9	RefSeq	exon	6079232	6079287	.	+	.	Parent=NM_001380995.1
NC_003284.9	RefSeq	exon	6080026	6080156	.	+	.	Parent=NM_001380995.1
NC_003284.9	RefSeq	exon	6080475	6080519	.	+	.	Parent=NM_001380995.1
NC_003284.9	RefSeq	exon	6080891	6081077	.	+	.	Parent=NM_001380995.1
NC_003284.9	RefSeq	exon	6081168	6081270	.	+	.	Parent=NM_001380995.1
NC_003284.9	RefSeq	exon	6081334	6081354	.	+	.	Parent=NM_001380995.1
NC_003284.9	RefSeq	exon	6081543	6081663	.	+	.	Parent=NM_001380995.1
NC_003284.9	RefSeq	CDS	6075624	6075661	.	+	0	Parent=NM_001380995.1
NC_003284.9	RefSeq	CDS	6075707	6075825	.	+	1	Parent=NM_001380995.1
NC_003284.9	RefSeq	CDS	6077296	6077522	.	+	2	Parent=NM_001380995.1
NC_003284.9	RefSeq	CDS	6077609	6077753	.	+	0	Parent=NM_001380995.1
NC_003284.9	RefSeq	CDS	6077808	6077942	.	+	2	Parent=NM_001380995.1
NC_003284.9	RefSeq	CDS	6078300	6078402	.	+	2	Parent=NM_001380995.1
NC_003284.9	RefSeq	CDS	6078456	6078614	.	+	1	Parent=NM_001380995.1
NC_003284.9	RefSeq	CDS	6079232	6079287	.	+	1	Parent=NM_001380995.1
NC_003284.9	RefSeq	CDS	6080026	6080156	.	+	2	Parent=NM_001380995.1
NC_003284.9	RefSeq	CDS	6080475	6080519	.	+	0	Parent=NM_001380995.1
NC_003284.9	RefSeq	CDS	6080891	6081077	.	+	0	Parent=NM_001380995.1
NC_003284.9	RefSeq	CDS	6081168	6081270	.	+	2	Parent=NM_001380995.1
NC_003284.9	RefSeq	CDS	6081334	6081354	.	+	1	Parent=NM_001380995.1
NC_003284.9	RefSeq	CDS	6081543	6081663	.	+	1	Parent=NM_001380995.1
NC_003284.9	RefSeq	mRNA	6075624	6081663	.	+	.	ID=NM_001380996.1;geneID=191637;gene_name=lgc-58
NC_003284.9	RefSeq	exon	6075624	6075661	.	+	.	Parent=NM_001380996.1
NC_003284.9	RefSeq	exon	6075707	6075825	.	+	.	Parent=NM_001380996.1
NC_003284.9	RefSeq	exon	6077296	6077522	.	+	.	Parent=NM_001380996.1
NC_003284.9	RefSeq	exon	6077609	6077753	.	+	.	Parent=NM_001380996.1
NC_003284.9	RefSeq	exon	6077808	6077942	.	+	.	Parent=NM_001380996.1
NC_003284.9	RefSeq	exon	6078300	6078402	.	+	.	Parent=NM_001380996.1
NC_003284.9	RefSeq	exon	6078456	6078614	.	+	.	Parent=NM_001380996.1
NC_003284.9	RefSeq	exon	6079232	6079287	.	+	.	Parent=NM_001380996.1
NC_003284.9	RefSeq	exon	6080026	6080156	.	+	.	Parent=NM_001380996.1
NC_003284.9	RefSeq	exon	6080475	6080519	.	+	.	Parent=NM_001380996.1
NC_003284.9	RefSeq	exon	6080891	6081077	.	+	.	Parent=NM_001380996.1
NC_003284.9	RefSeq	exon	6081168	6081270	.	+	.	Parent=NM_001380996.1
NC_003284.9	RefSeq	exon	6081543	6081663	.	+	.	Parent=NM_001380996.1
NC_003284.9	RefSeq	CDS	6075624	6075661	.	+	0	Parent=NM_001380996.1
NC_003284.9	RefSeq	CDS	6075707	6075825	.	+	1	Parent=NM_001380996.1
NC_003284.9	RefSeq	CDS	6077296	6077522	.	+	2	Parent=NM_001380996.1
NC_003284.9	RefSeq	CDS	6077609	6077753	.	+	0	Parent=NM_001380996.1
NC_003284.9	RefSeq	CDS	6077808	6077942	.	+	2	Parent=NM_001380996.1
NC_003284.9	RefSeq	CDS	6078300	6078402	.	+	2	Parent=NM_001380996.1
NC_003284.9	RefSeq	CDS	6078456	6078614	.	+	1	Parent=NM_001380996.1
NC_003284.9	RefSeq	CDS	6079232	6079287	.	+	1	Parent=NM_001380996.1
NC_003284.9	RefSeq	CDS	6080026	6080156	.	+	2	Parent=NM_001380996.1
NC_003284.9	RefSeq	CDS	6080475	6080519	.	+	0	Parent=NM_001380996.1
NC_003284.9	RefSeq	CDS	6080891	6081077	.	+	0	Parent=NM_001380996.1
NC_003284.9	RefSeq	CDS	6081168	6081270	.	+	2	Parent=NM_001380996.1
NC_003284.9	RefSeq	CDS	6081543	6081663	.	+	1	Parent=NM_001380996.1
NC_003284.9	RefSeq	mRNA	6075624	6081663	.	+	.	ID=NM_001380997.1;geneID=191637;gene_name=lgc-58
NC_003284.9	RefSeq	exon	6075624	6075661	.	+	.	Parent=NM_001380997.1
NC_003284.9	RefSeq	exon	6075707	6075825	.	+	.	Parent=NM_001380997.1
NC_003284.9	RefSeq	exon	6077296	6077522	.	+	.	Parent=NM_001380997.1
NC_003284.9	RefSeq	exon	6077609	6077753	.	+	.	Parent=NM_001380997.1
NC_003284.9	RefSeq	exon	6077808	6077942	.	+	.	Parent=NM_001380997.1
NC_003284.9	RefSeq	exon	6078300	6078402	.	+	.	Parent=NM_001380997.1
NC_003284.9	RefSeq	exon	6078456	6078614	.	+	.	Parent=NM_001380997.1
NC_003284.9	RefSeq	exon	6079232	6079287	.	+	.	Parent=NM_001380997.1
NC_003284.9	RefSeq	exon	6080026	6080156	.	+	.	Parent=NM_001380997.1
NC_003284.9	RefSeq	exon	6080891	6081077	.	+	.	Parent=NM_001380997.1
NC_003284.9	RefSeq	exon	6081168	6081270	.	+	.	Parent=NM_001380997.1
NC_003284.9	RefSeq	exon	6081334	6081354	.	+	.	Parent=NM_001380997.1
NC_003284.9	RefSeq	exon	6081543	6081663	.	+	.	Parent=NM_001380997.1
NC_003284.9	RefSeq	CDS	6075624	6075661	.	+	0	Parent=NM_001380997.1
NC_003284.9	RefSeq	CDS	6075707	6075825	.	+	1	Parent=NM_001380997.1
NC_003284.9	RefSeq	CDS	6077296	6077522	.	+	2	Parent=NM_001380997.1
NC_003284.9	RefSeq	CDS	6077609	6077753	.	+	0	Parent=NM_001380997.1
NC_003284.9	RefSeq	CDS	6077808	6077942	.	+	2	Parent=NM_001380997.1
NC_003284.9	RefSeq	CDS	6078300	6078402	.	+	2	Parent=NM_001380997.1
NC_003284.9	RefSeq	CDS	6078456	6078614	.	+	1	Parent=NM_001380997.1
NC_003284.9	RefSeq	CDS	6079232	6079287	.	+	1	Parent=NM_001380997.1
NC_003284.9	RefSeq	CDS	6080026	6080156	.	+	2	Parent=NM_001380997.1
NC_003284.9	RefSeq	CDS	6080891	6081077	.	+	0	Parent=NM_001380997.1
NC_003284.9	RefSeq	CDS	6081168	6081270	.	+	2	Parent=NM_001380997.1
NC_003284.9	RefSeq	CDS	6081334	6081354	.	+	1	Parent=NM_001380997.1
NC_003284.9	RefSeq	CDS	6081543	6081663	.	+	1	Parent=NM_001380997.1
NC_003284.9	RefSeq	transcript	6078610	6078757	.	-	.	ID=NR_071226.1;geneID=13220907;gene_name=C45B2.15
NC_003284.9	RefSeq	exon	6078610	6078757	.	-	.	Parent=NR_071226.1
NC_003284.9	RefSeq	mRNA	6082960	6083412	.	+	.	ID=NM_076614.2;geneID=183467;gene_name=C45B2.3
NC_003284.9	RefSeq	exon	6082960	6083091	.	+	.	Parent=NM_076614.2
NC_003284.9	RefSeq	exon	6083142	6083412	.	+	.	Parent=NM_076614.2
NC_003284.9	RefSeq	CDS	6082960	6083091	.	+	0	Parent=NM_076614.2
NC_003284.9	RefSeq	CDS	6083142	6083333	.	+	0	Parent=NM_076614.2
NC_003284.9	RefSeq	mRNA	6084739	6085189	.	+	.	ID=NM_076615.7;geneID=180877;gene_name=C45B2.2
NC_003284.9	RefSeq	exon	6084739	6084863	.	+	.	Parent=NM_076615.7
NC_003284.9	RefSeq	exon	6084913	6085189	.	+	.	Parent=NM_076615.7
NC_003284.9	RefSeq	CDS	6084753	6084863	.	+	0	Parent=NM_076615.7
NC_003284.9	RefSeq	CDS	6084913	6085101	.	+	0	Parent=NM_076615.7
NC_003284.9	RefSeq	mRNA	6086124	6086567	.	+	.	ID=NM_076616.5;geneID=180878;gene_name=C45B2.1
NC_003284.9	RefSeq	exon	6086124	6086251	.	+	.	Parent=NM_076616.5
NC_003284.9	RefSeq	exon	6086305	6086567	.	+	.	Parent=NM_076616.5
NC_003284.9	RefSeq	CDS	6086141	6086251	.	+	0	Parent=NM_076616.5
NC_003284.9	RefSeq	CDS	6086305	6086499	.	+	0	Parent=NM_076616.5
NC_003284.9	RefSeq	mRNA	6087976	6088412	.	+	.	ID=NM_076617.6;geneID=180879;gene_name=C45B2.8
NC_003284.9	RefSeq	exon	6087976	6088089	.	+	.	Parent=NM_076617.6
NC_003284.9	RefSeq	exon	6088162	6088412	.	+	.	Parent=NM_076617.6
NC_003284.9	RefSeq	CDS	6088070	6088089	.	+	0	Parent=NM_076617.6
NC_003284.9	RefSeq	CDS	6088162	6088363	.	+	1	Parent=NM_076617.6
NC_003284.9	RefSeq	mRNA	6089033	6091785	.	-	.	ID=NM_001383595.2;geneID=180880;gene_name=hsp-3
NC_003284.9	RefSeq	exon	6089033	6089969	.	-	.	Parent=NM_001383595.2
NC_003284.9	RefSeq	exon	6090073	6090818	.	-	.	Parent=NM_001383595.2
NC_003284.9	RefSeq	exon	6091057	6091530	.	-	.	Parent=NM_001383595.2
NC_003284.9	RefSeq	exon	6091577	6091785	.	-	.	Parent=NM_001383595.2
NC_003284.9	RefSeq	CDS	6089391	6089969	.	-	0	Parent=NM_001383595.2
NC_003284.9	RefSeq	CDS	6090073	6090818	.	-	2	Parent=NM_001383595.2
NC_003284.9	RefSeq	CDS	6091057	6091530	.	-	2	Parent=NM_001383595.2
NC_003284.9	RefSeq	CDS	6091577	6091763	.	-	0	Parent=NM_001383595.2
NC_003284.9	RefSeq	mRNA	6089391	6090471	.	-	.	ID=NM_001307849.4;geneID=180880;gene_name=hsp-3
NC_003284.9	RefSeq	exon	6089391	6089969	.	-	.	Parent=NM_001307849.4
NC_003284.9	RefSeq	exon	6090073	6090471	.	-	.	Parent=NM_001307849.4
NC_003284.9	RefSeq	CDS	6089391	6089969	.	-	0	Parent=NM_001307849.4
NC_003284.9	RefSeq	CDS	6090073	6090471	.	-	0	Parent=NM_001307849.4
NC_003284.9	RefSeq	mRNA	6093300	6097574	.	+	.	ID=NM_076619.6;geneID=180881;gene_name=C15H9.5
NC_003284.9	RefSeq	exon	6093300	6093386	.	+	.	Parent=NM_076619.6
NC_003284.9	RefSeq	exon	6093442	6093579	.	+	.	Parent=NM_076619.6
NC_003284.9	RefSeq	exon	6093634	6093714	.	+	.	Parent=NM_076619.6
NC_003284.9	RefSeq	exon	6094328	6094443	.	+	.	Parent=NM_076619.6
NC_003284.9	RefSeq	exon	6094495	6094687	.	+	.	Parent=NM_076619.6
NC_003284.9	RefSeq	exon	6094745	6094830	.	+	.	Parent=NM_076619.6
NC_003284.9	RefSeq	exon	6094878	6095036	.	+	.	Parent=NM_076619.6
NC_003284.9	RefSeq	exon	6095082	6095234	.	+	.	Parent=NM_076619.6
NC_003284.9	RefSeq	exon	6095314	6095431	.	+	.	Parent=NM_076619.6
NC_003284.9	RefSeq	exon	6095477	6095607	.	+	.	Parent=NM_076619.6
NC_003284.9	RefSeq	exon	6095844	6095985	.	+	.	Parent=NM_076619.6
NC_003284.9	RefSeq	exon	6096465	6096676	.	+	.	Parent=NM_076619.6
NC_003284.9	RefSeq	exon	6096741	6096848	.	+	.	Parent=NM_076619.6
NC_003284.9	RefSeq	exon	6096905	6097574	.	+	.	Parent=NM_076619.6
NC_003284.9	RefSeq	CDS	6093312	6093386	.	+	0	Parent=NM_076619.6
NC_003284.9	RefSeq	CDS	6093442	6093579	.	+	0	Parent=NM_076619.6
NC_003284.9	RefSeq	CDS	6093634	6093714	.	+	0	Parent=NM_076619.6
NC_003284.9	RefSeq	CDS	6094328	6094443	.	+	0	Parent=NM_076619.6
NC_003284.9	RefSeq	CDS	6094495	6094687	.	+	1	Parent=NM_076619.6
NC_003284.9	RefSeq	CDS	6094745	6094830	.	+	0	Parent=NM_076619.6
NC_003284.9	RefSeq	CDS	6094878	6095036	.	+	1	Parent=NM_076619.6
NC_003284.9	RefSeq	CDS	6095082	6095234	.	+	1	Parent=NM_076619.6
NC_003284.9	RefSeq	CDS	6095314	6095431	.	+	1	Parent=NM_076619.6
NC_003284.9	RefSeq	CDS	6095477	6095607	.	+	0	Parent=NM_076619.6
NC_003284.9	RefSeq	CDS	6095844	6095985	.	+	1	Parent=NM_076619.6
NC_003284.9	RefSeq	CDS	6096465	6096676	.	+	0	Parent=NM_076619.6
NC_003284.9	RefSeq	CDS	6096741	6096848	.	+	1	Parent=NM_076619.6
NC_003284.9	RefSeq	CDS	6096905	6096938	.	+	1	Parent=NM_076619.6
NC_003284.9	RefSeq	mRNA	6097643	6106107	.	+	.	ID=NM_076620.5;geneID=182643;gene_name=C15H9.4
NC_003284.9	RefSeq	exon	6097643	6097712	.	+	.	Parent=NM_076620.5
NC_003284.9	RefSeq	exon	6101217	6101355	.	+	.	Parent=NM_076620.5
NC_003284.9	RefSeq	exon	6101406	6101548	.	+	.	Parent=NM_076620.5
NC_003284.9	RefSeq	exon	6102090	6102187	.	+	.	Parent=NM_076620.5
NC_003284.9	RefSeq	exon	6102764	6102879	.	+	.	Parent=NM_076620.5
NC_003284.9	RefSeq	exon	6103706	6103784	.	+	.	Parent=NM_076620.5
NC_003284.9	RefSeq	exon	6103830	6103980	.	+	.	Parent=NM_076620.5
NC_003284.9	RefSeq	exon	6104281	6104439	.	+	.	Parent=NM_076620.5
NC_003284.9	RefSeq	exon	6104491	6104709	.	+	.	Parent=NM_076620.5
NC_003284.9	RefSeq	exon	6104940	6105109	.	+	.	Parent=NM_076620.5
NC_003284.9	RefSeq	exon	6105241	6106107	.	+	.	Parent=NM_076620.5
NC_003284.9	RefSeq	CDS	6101217	6101355	.	+	0	Parent=NM_076620.5
NC_003284.9	RefSeq	CDS	6101406	6101548	.	+	2	Parent=NM_076620.5
NC_003284.9	RefSeq	CDS	6102090	6102187	.	+	0	Parent=NM_076620.5
NC_003284.9	RefSeq	CDS	6102764	6102879	.	+	1	Parent=NM_076620.5
NC_003284.9	RefSeq	CDS	6103706	6103784	.	+	2	Parent=NM_076620.5
NC_003284.9	RefSeq	CDS	6103830	6103980	.	+	1	Parent=NM_076620.5
NC_003284.9	RefSeq	CDS	6104281	6104439	.	+	0	Parent=NM_076620.5
NC_003284.9	RefSeq	CDS	6104491	6104709	.	+	0	Parent=NM_076620.5
NC_003284.9	RefSeq	CDS	6104940	6105109	.	+	0	Parent=NM_076620.5
NC_003284.9	RefSeq	CDS	6105241	6105370	.	+	1	Parent=NM_076620.5
NC_003284.9	RefSeq	transcript	6101029	6101165	.	-	.	ID=NR_071227.1;geneID=13220914;gene_name=C15H9.12
NC_003284.9	RefSeq	exon	6101029	6101165	.	-	.	Parent=NR_071227.1
NC_003284.9	RefSeq	mRNA	6102882	6103397	.	-	.	ID=NM_076621.8;geneID=180882;gene_name=C15H9.11
NC_003284.9	RefSeq	exon	6102882	6103088	.	-	.	Parent=NM_076621.8
NC_003284.9	RefSeq	exon	6103134	6103203	.	-	.	Parent=NM_076621.8
NC_003284.9	RefSeq	exon	6103258	6103397	.	-	.	Parent=NM_076621.8
NC_003284.9	RefSeq	CDS	6102933	6103088	.	-	0	Parent=NM_076621.8
NC_003284.9	RefSeq	CDS	6103134	6103203	.	-	1	Parent=NM_076621.8
NC_003284.9	RefSeq	CDS	6103258	6103388	.	-	0	Parent=NM_076621.8
NC_003284.9	RefSeq	mRNA	6106927	6109338	.	-	.	ID=NM_076622.8;geneID=180883;gene_name=kynu-1
NC_003284.9	RefSeq	exon	6106927	6107126	.	-	.	Parent=NM_076622.8
NC_003284.9	RefSeq	exon	6107221	6107454	.	-	.	Parent=NM_076622.8
NC_003284.9	RefSeq	exon	6107504	6107589	.	-	.	Parent=NM_076622.8
NC_003284.9	RefSeq	exon	6107646	6107871	.	-	.	Parent=NM_076622.8
NC_003284.9	RefSeq	exon	6107959	6108252	.	-	.	Parent=NM_076622.8
NC_003284.9	RefSeq	exon	6108299	6108443	.	-	.	Parent=NM_076622.8
NC_003284.9	RefSeq	exon	6108489	6108609	.	-	.	Parent=NM_076622.8
NC_003284.9	RefSeq	exon	6109080	6109197	.	-	.	Parent=NM_076622.8
NC_003284.9	RefSeq	exon	6109246	6109338	.	-	.	Parent=NM_076622.8
NC_003284.9	RefSeq	CDS	6107004	6107126	.	-	0	Parent=NM_076622.8
NC_003284.9	RefSeq	CDS	6107221	6107454	.	-	0	Parent=NM_076622.8
NC_003284.9	RefSeq	CDS	6107504	6107589	.	-	2	Parent=NM_076622.8
NC_003284.9	RefSeq	CDS	6107646	6107871	.	-	0	Parent=NM_076622.8
NC_003284.9	RefSeq	CDS	6107959	6108252	.	-	0	Parent=NM_076622.8
NC_003284.9	RefSeq	CDS	6108299	6108443	.	-	1	Parent=NM_076622.8
NC_003284.9	RefSeq	CDS	6108489	6108609	.	-	2	Parent=NM_076622.8
NC_003284.9	RefSeq	CDS	6109080	6109197	.	-	0	Parent=NM_076622.8
NC_003284.9	RefSeq	CDS	6109246	6109335	.	-	0	Parent=NM_076622.8
NC_003284.9	RefSeq	mRNA	6110741	6112917	.	-	.	ID=NM_001129639.3;geneID=182644;gene_name=prx-3
NC_003284.9	RefSeq	exon	6110741	6111158	.	-	.	Parent=NM_001129639.3
NC_003284.9	RefSeq	exon	6111206	6111325	.	-	.	Parent=NM_001129639.3
NC_003284.9	RefSeq	exon	6111373	6111548	.	-	.	Parent=NM_001129639.3
NC_003284.9	RefSeq	exon	6111598	6111737	.	-	.	Parent=NM_001129639.3
NC_003284.9	RefSeq	exon	6111799	6111932	.	-	.	Parent=NM_001129639.3
NC_003284.9	RefSeq	exon	6112266	6112448	.	-	.	Parent=NM_001129639.3
NC_003284.9	RefSeq	exon	6112719	6112816	.	-	.	Parent=NM_001129639.3
NC_003284.9	RefSeq	exon	6112862	6112917	.	-	.	Parent=NM_001129639.3
NC_003284.9	RefSeq	CDS	6111003	6111158	.	-	0	Parent=NM_001129639.3
NC_003284.9	RefSeq	CDS	6111206	6111325	.	-	0	Parent=NM_001129639.3
NC_003284.9	RefSeq	CDS	6111373	6111548	.	-	2	Parent=NM_001129639.3
NC_003284.9	RefSeq	CDS	6111598	6111737	.	-	1	Parent=NM_001129639.3
NC_003284.9	RefSeq	CDS	6111799	6111932	.	-	0	Parent=NM_001129639.3
NC_003284.9	RefSeq	CDS	6112266	6112448	.	-	0	Parent=NM_001129639.3
NC_003284.9	RefSeq	CDS	6112719	6112816	.	-	2	Parent=NM_001129639.3
NC_003284.9	RefSeq	CDS	6112862	6112916	.	-	0	Parent=NM_001129639.3
NC_003284.9	RefSeq	mRNA	6111003	6111763	.	-	.	ID=NM_001392784.1;geneID=182644;gene_name=prx-3
NC_003284.9	RefSeq	exon	6111003	6111158	.	-	.	Parent=NM_001392784.1
NC_003284.9	RefSeq	exon	6111206	6111325	.	-	.	Parent=NM_001392784.1
NC_003284.9	RefSeq	exon	6111373	6111548	.	-	.	Parent=NM_001392784.1
NC_003284.9	RefSeq	exon	6111598	6111763	.	-	.	Parent=NM_001392784.1
NC_003284.9	RefSeq	CDS	6111003	6111158	.	-	0	Parent=NM_001392784.1
NC_003284.9	RefSeq	CDS	6111206	6111325	.	-	0	Parent=NM_001392784.1
NC_003284.9	RefSeq	CDS	6111373	6111548	.	-	2	Parent=NM_001392784.1
NC_003284.9	RefSeq	CDS	6111598	6111763	.	-	0	Parent=NM_001392784.1
NC_003284.9	RefSeq	mRNA	6115802	6118172	.	+	.	ID=NM_076625.2;geneID=182642;gene_name=C15H9.3
NC_003284.9	RefSeq	exon	6115802	6116029	.	+	.	Parent=NM_076625.2
NC_003284.9	RefSeq	exon	6117136	6117440	.	+	.	Parent=NM_076625.2
NC_003284.9	RefSeq	exon	6117489	6117587	.	+	.	Parent=NM_076625.2
NC_003284.9	RefSeq	exon	6117684	6117856	.	+	.	Parent=NM_076625.2
NC_003284.9	RefSeq	exon	6117910	6118172	.	+	.	Parent=NM_076625.2
NC_003284.9	RefSeq	CDS	6115804	6116029	.	+	0	Parent=NM_076625.2
NC_003284.9	RefSeq	CDS	6117136	6117440	.	+	2	Parent=NM_076625.2
NC_003284.9	RefSeq	CDS	6117489	6117587	.	+	0	Parent=NM_076625.2
NC_003284.9	RefSeq	CDS	6117684	6117856	.	+	0	Parent=NM_076625.2
NC_003284.9	RefSeq	CDS	6117910	6118051	.	+	1	Parent=NM_076625.2
NC_003284.9	RefSeq	mRNA	6118526	6120537	.	+	.	ID=NM_076626.4;geneID=182641;gene_name=C15H9.2
NC_003284.9	RefSeq	exon	6118526	6118823	.	+	.	Parent=NM_076626.4
NC_003284.9	RefSeq	exon	6118875	6118945	.	+	.	Parent=NM_076626.4
NC_003284.9	RefSeq	exon	6119538	6119652	.	+	.	Parent=NM_076626.4
NC_003284.9	RefSeq	exon	6119701	6119792	.	+	.	Parent=NM_076626.4
NC_003284.9	RefSeq	exon	6119836	6119932	.	+	.	Parent=NM_076626.4
NC_003284.9	RefSeq	exon	6119976	6120138	.	+	.	Parent=NM_076626.4
NC_003284.9	RefSeq	exon	6120181	6120338	.	+	.	Parent=NM_076626.4
NC_003284.9	RefSeq	exon	6120383	6120537	.	+	.	Parent=NM_076626.4
NC_003284.9	RefSeq	CDS	6118776	6118823	.	+	0	Parent=NM_076626.4
NC_003284.9	RefSeq	CDS	6118875	6118945	.	+	0	Parent=NM_076626.4
NC_003284.9	RefSeq	CDS	6119538	6119652	.	+	1	Parent=NM_076626.4
NC_003284.9	RefSeq	CDS	6119701	6119792	.	+	0	Parent=NM_076626.4
NC_003284.9	RefSeq	CDS	6119836	6119932	.	+	1	Parent=NM_076626.4
NC_003284.9	RefSeq	CDS	6119976	6120138	.	+	0	Parent=NM_076626.4
NC_003284.9	RefSeq	CDS	6120181	6120338	.	+	2	Parent=NM_076626.4
NC_003284.9	RefSeq	CDS	6120383	6120436	.	+	0	Parent=NM_076626.4
NC_003284.9	RefSeq	mRNA	6122311	6127554	.	+	.	ID=NM_076627.6;geneID=180884;gene_name=nnt-1
NC_003284.9	RefSeq	exon	6122311	6122439	.	+	.	Parent=NM_076627.6
NC_003284.9	RefSeq	exon	6122483	6122661	.	+	.	Parent=NM_076627.6
NC_003284.9	RefSeq	exon	6123205	6123552	.	+	.	Parent=NM_076627.6
NC_003284.9	RefSeq	exon	6123606	6123851	.	+	.	Parent=NM_076627.6
NC_003284.9	RefSeq	exon	6123895	6124037	.	+	.	Parent=NM_076627.6
NC_003284.9	RefSeq	exon	6124463	6124562	.	+	.	Parent=NM_076627.6
NC_003284.9	RefSeq	exon	6124614	6124785	.	+	.	Parent=NM_076627.6
NC_003284.9	RefSeq	exon	6124838	6124927	.	+	.	Parent=NM_076627.6
NC_003284.9	RefSeq	exon	6124976	6125206	.	+	.	Parent=NM_076627.6
NC_003284.9	RefSeq	exon	6125263	6125342	.	+	.	Parent=NM_076627.6
NC_003284.9	RefSeq	exon	6125393	6125635	.	+	.	Parent=NM_076627.6
NC_003284.9	RefSeq	exon	6125691	6125808	.	+	.	Parent=NM_076627.6
NC_003284.9	RefSeq	exon	6125855	6126136	.	+	.	Parent=NM_076627.6
NC_003284.9	RefSeq	exon	6126185	6126336	.	+	.	Parent=NM_076627.6
NC_003284.9	RefSeq	exon	6126379	6126492	.	+	.	Parent=NM_076627.6
NC_003284.9	RefSeq	exon	6126651	6126801	.	+	.	Parent=NM_076627.6
NC_003284.9	RefSeq	exon	6127036	6127247	.	+	.	Parent=NM_076627.6
NC_003284.9	RefSeq	exon	6127304	6127554	.	+	.	Parent=NM_076627.6
NC_003284.9	RefSeq	CDS	6122322	6122439	.	+	0	Parent=NM_076627.6
NC_003284.9	RefSeq	CDS	6122483	6122661	.	+	2	Parent=NM_076627.6
NC_003284.9	RefSeq	CDS	6123205	6123552	.	+	0	Parent=NM_076627.6
NC_003284.9	RefSeq	CDS	6123606	6123851	.	+	0	Parent=NM_076627.6
NC_003284.9	RefSeq	CDS	6123895	6124037	.	+	0	Parent=NM_076627.6
NC_003284.9	RefSeq	CDS	6124463	6124562	.	+	1	Parent=NM_076627.6
NC_003284.9	RefSeq	CDS	6124614	6124785	.	+	0	Parent=NM_076627.6
NC_003284.9	RefSeq	CDS	6124838	6124927	.	+	2	Parent=NM_076627.6
NC_003284.9	RefSeq	CDS	6124976	6125206	.	+	2	Parent=NM_076627.6
NC_003284.9	RefSeq	CDS	6125263	6125342	.	+	2	Parent=NM_076627.6
NC_003284.9	RefSeq	CDS	6125393	6125635	.	+	0	Parent=NM_076627.6
NC_003284.9	RefSeq	CDS	6125691	6125808	.	+	0	Parent=NM_076627.6
NC_003284.9	RefSeq	CDS	6125855	6126136	.	+	2	Parent=NM_076627.6
NC_003284.9	RefSeq	CDS	6126185	6126336	.	+	2	Parent=NM_076627.6
NC_003284.9	RefSeq	CDS	6126379	6126492	.	+	0	Parent=NM_076627.6
NC_003284.9	RefSeq	CDS	6126651	6126801	.	+	0	Parent=NM_076627.6
NC_003284.9	RefSeq	CDS	6127036	6127247	.	+	2	Parent=NM_076627.6
NC_003284.9	RefSeq	CDS	6127304	6127450	.	+	0	Parent=NM_076627.6
NC_003284.9	RefSeq	transcript	6126826	6126975	.	-	.	ID=NR_071228.1;geneID=13220922;gene_name=C15H9.13
NC_003284.9	RefSeq	exon	6126826	6126975	.	-	.	Parent=NR_071228.1
NC_003284.9	RefSeq	mRNA	6127528	6128275	.	-	.	ID=NM_076628.6;geneID=180885;gene_name=C15H9.9
NC_003284.9	RefSeq	exon	6127528	6127707	.	-	.	Parent=NM_076628.6
NC_003284.9	RefSeq	exon	6127767	6127889	.	-	.	Parent=NM_076628.6
NC_003284.9	RefSeq	exon	6127939	6128007	.	-	.	Parent=NM_076628.6
NC_003284.9	RefSeq	exon	6128072	6128159	.	-	.	Parent=NM_076628.6
NC_003284.9	RefSeq	exon	6128226	6128275	.	-	.	Parent=NM_076628.6
NC_003284.9	RefSeq	CDS	6127624	6127707	.	-	0	Parent=NM_076628.6
NC_003284.9	RefSeq	CDS	6127767	6127889	.	-	0	Parent=NM_076628.6
NC_003284.9	RefSeq	CDS	6127939	6128007	.	-	0	Parent=NM_076628.6
NC_003284.9	RefSeq	CDS	6128072	6128159	.	-	1	Parent=NM_076628.6
NC_003284.9	RefSeq	CDS	6128226	6128275	.	-	0	Parent=NM_076628.6
NC_003284.9	RefSeq	mRNA	6129534	6138343	.	-	.	ID=NM_001381001.1;geneID=190620;gene_name=Y72A10A.1
NC_003284.9	RefSeq	exon	6129534	6130032	.	-	.	Parent=NM_001381001.1
NC_003284.9	RefSeq	exon	6130765	6130860	.	-	.	Parent=NM_001381001.1
NC_003284.9	RefSeq	exon	6130917	6131000	.	-	.	Parent=NM_001381001.1
NC_003284.9	RefSeq	exon	6131051	6131185	.	-	.	Parent=NM_001381001.1
NC_003284.9	RefSeq	exon	6132949	6133052	.	-	.	Parent=NM_001381001.1
NC_003284.9	RefSeq	exon	6133101	6133207	.	-	.	Parent=NM_001381001.1
NC_003284.9	RefSeq	exon	6138237	6138343	.	-	.	Parent=NM_001381001.1
NC_003284.9	RefSeq	CDS	6129922	6130032	.	-	0	Parent=NM_001381001.1
NC_003284.9	RefSeq	CDS	6130765	6130860	.	-	0	Parent=NM_001381001.1
NC_003284.9	RefSeq	CDS	6130917	6131000	.	-	0	Parent=NM_001381001.1
NC_003284.9	RefSeq	CDS	6131051	6131185	.	-	0	Parent=NM_001381001.1
NC_003284.9	RefSeq	CDS	6132949	6133052	.	-	2	Parent=NM_001381001.1
NC_003284.9	RefSeq	CDS	6133101	6133170	.	-	0	Parent=NM_001381001.1
NC_003284.9	RefSeq	transcript	6129922	6131000	.	-	.	ID=NR_138530.1;geneID=190620;gene_name=Y72A10A.1
NC_003284.9	RefSeq	exon	6129922	6130032	.	-	.	Parent=NR_138530.1
NC_003284.9	RefSeq	exon	6130765	6130860	.	-	.	Parent=NR_138530.1
NC_003284.9	RefSeq	exon	6130917	6131000	.	-	.	Parent=NR_138530.1
NC_003284.9	RefSeq	mRNA	6129922	6131176	.	-	.	ID=NM_001330902.4;geneID=190620;gene_name=Y72A10A.1
NC_003284.9	RefSeq	exon	6129922	6130032	.	-	.	Parent=NM_001330902.4
NC_003284.9	RefSeq	exon	6130765	6130860	.	-	.	Parent=NM_001330902.4
NC_003284.9	RefSeq	exon	6130917	6131000	.	-	.	Parent=NM_001330902.4
NC_003284.9	RefSeq	exon	6131051	6131176	.	-	.	Parent=NM_001330902.4
NC_003284.9	RefSeq	CDS	6129922	6130032	.	-	0	Parent=NM_001330902.4
NC_003284.9	RefSeq	CDS	6130765	6130860	.	-	0	Parent=NM_001330902.4
NC_003284.9	RefSeq	CDS	6130917	6131000	.	-	0	Parent=NM_001330902.4
NC_003284.9	RefSeq	CDS	6131051	6131176	.	-	0	Parent=NM_001330902.4
NC_003284.9	RefSeq	mRNA	6129922	6138328	.	-	.	ID=NM_001381000.1;geneID=190620;gene_name=Y72A10A.1
NC_003284.9	RefSeq	exon	6129922	6130032	.	-	.	Parent=NM_001381000.1
NC_003284.9	RefSeq	exon	6130765	6130860	.	-	.	Parent=NM_001381000.1
NC_003284.9	RefSeq	exon	6130917	6131000	.	-	.	Parent=NM_001381000.1
NC_003284.9	RefSeq	exon	6131051	6131185	.	-	.	Parent=NM_001381000.1
NC_003284.9	RefSeq	exon	6132949	6133052	.	-	.	Parent=NM_001381000.1
NC_003284.9	RefSeq	exon	6133101	6133207	.	-	.	Parent=NM_001381000.1
NC_003284.9	RefSeq	exon	6138237	6138328	.	-	.	Parent=NM_001381000.1
NC_003284.9	RefSeq	CDS	6129922	6130032	.	-	0	Parent=NM_001381000.1
NC_003284.9	RefSeq	CDS	6130765	6130860	.	-	0	Parent=NM_001381000.1
NC_003284.9	RefSeq	CDS	6130917	6131000	.	-	0	Parent=NM_001381000.1
NC_003284.9	RefSeq	CDS	6131051	6131185	.	-	0	Parent=NM_001381000.1
NC_003284.9	RefSeq	CDS	6132949	6133052	.	-	2	Parent=NM_001381000.1
NC_003284.9	RefSeq	CDS	6133101	6133207	.	-	1	Parent=NM_001381000.1
NC_003284.9	RefSeq	CDS	6138237	6138328	.	-	0	Parent=NM_001381000.1
NC_003284.9	RefSeq	transcript	6134402	6134690	.	+	.	ID=NR_071229.1;geneID=13220925;gene_name=C34H3.6
NC_003284.9	RefSeq	exon	6134402	6134690	.	+	.	Parent=NR_071229.1
NC_003284.9	RefSeq	mRNA	6141989	6150549	.	-	.	ID=NM_076630.6;geneID=180886;gene_name=tag-275
NC_003284.9	RefSeq	exon	6141989	6143040	.	-	.	Parent=NM_076630.6
NC_003284.9	RefSeq	exon	6143889	6143992	.	-	.	Parent=NM_076630.6
NC_003284.9	RefSeq	exon	6144048	6144151	.	-	.	Parent=NM_076630.6
NC_003284.9	RefSeq	exon	6144204	6144289	.	-	.	Parent=NM_076630.6
NC_003284.9	RefSeq	exon	6144341	6144541	.	-	.	Parent=NM_076630.6
NC_003284.9	RefSeq	exon	6147573	6147702	.	-	.	Parent=NM_076630.6
NC_003284.9	RefSeq	exon	6147937	6148023	.	-	.	Parent=NM_076630.6
NC_003284.9	RefSeq	exon	6148638	6148798	.	-	.	Parent=NM_076630.6
NC_003284.9	RefSeq	exon	6149282	6149393	.	-	.	Parent=NM_076630.6
NC_003284.9	RefSeq	exon	6149441	6149541	.	-	.	Parent=NM_076630.6
NC_003284.9	RefSeq	exon	6149590	6149661	.	-	.	Parent=NM_076630.6
NC_003284.9	RefSeq	exon	6150250	6150390	.	-	.	Parent=NM_076630.6
NC_003284.9	RefSeq	exon	6150438	6150549	.	-	.	Parent=NM_076630.6
NC_003284.9	RefSeq	CDS	6142969	6143040	.	-	0	Parent=NM_076630.6
NC_003284.9	RefSeq	CDS	6143889	6143992	.	-	2	Parent=NM_076630.6
NC_003284.9	RefSeq	CDS	6144048	6144151	.	-	1	Parent=NM_076630.6
NC_003284.9	RefSeq	CDS	6144204	6144289	.	-	0	Parent=NM_076630.6
NC_003284.9	RefSeq	CDS	6144341	6144541	.	-	0	Parent=NM_076630.6
NC_003284.9	RefSeq	CDS	6147573	6147702	.	-	1	Parent=NM_076630.6
NC_003284.9	RefSeq	CDS	6147937	6148023	.	-	1	Parent=NM_076630.6
NC_003284.9	RefSeq	CDS	6148638	6148798	.	-	0	Parent=NM_076630.6
NC_003284.9	RefSeq	CDS	6149282	6149393	.	-	1	Parent=NM_076630.6
NC_003284.9	RefSeq	CDS	6149441	6149541	.	-	0	Parent=NM_076630.6
NC_003284.9	RefSeq	CDS	6149590	6149661	.	-	0	Parent=NM_076630.6
NC_003284.9	RefSeq	CDS	6150250	6150390	.	-	0	Parent=NM_076630.6
NC_003284.9	RefSeq	CDS	6150438	6150485	.	-	0	Parent=NM_076630.6
NC_003284.9	RefSeq	transcript	6142967	6143046	.	+	.	ID=NR_071230.1;geneID=13220926;gene_name=C34H3.3
NC_003284.9	RefSeq	exon	6142967	6143046	.	+	.	Parent=NR_071230.1
NC_003284.9	RefSeq	transcript	6146016	6146156	.	-	.	ID=NR_071232.1;geneID=13220929;gene_name=C34H3.12
NC_003284.9	RefSeq	exon	6146016	6146156	.	-	.	Parent=NR_071232.1
NC_003284.9	RefSeq	transcript	6146016	6146170	.	+	.	ID=NR_071231.1;geneID=13220928;gene_name=C34H3.19
NC_003284.9	RefSeq	exon	6146016	6146170	.	+	.	Parent=NR_071231.1
NC_003284.9	RefSeq	transcript	6147736	6147877	.	-	.	ID=NR_071233.1;geneID=13220930;gene_name=C34H3.17
NC_003284.9	RefSeq	exon	6147736	6147877	.	-	.	Parent=NR_071233.1
NC_003284.9	RefSeq	transcript	6149259	6149478	.	+	.	ID=NR_071234.1;geneID=13220931;gene_name=C34H3.23
NC_003284.9	RefSeq	exon	6149259	6149478	.	+	.	Parent=NR_071234.1
NC_003284.9	RefSeq	transcript	6150677	6150883	.	-	.	ID=NR_071235.1;geneID=13220932;gene_name=C34H3.15
NC_003284.9	RefSeq	exon	6150677	6150883	.	-	.	Parent=NR_071235.1
NC_003284.9	RefSeq	transcript	6150752	6150883	.	+	.	ID=NR_071236.1;geneID=13220933;gene_name=C34H3.14
NC_003284.9	RefSeq	exon	6150752	6150883	.	+	.	Parent=NR_071236.1
NC_003284.9	RefSeq	transcript	6155369	6155559	.	+	.	ID=NR_071237.1;geneID=13220934;gene_name=C34H3.11
NC_003284.9	RefSeq	exon	6155369	6155559	.	+	.	Parent=NR_071237.1
NC_003284.9	RefSeq	mRNA	6159377	6160527	.	-	.	ID=NM_076631.5;geneID=183219;gene_name=odd-2
NC_003284.9	RefSeq	exon	6159377	6160098	.	-	.	Parent=NM_076631.5
NC_003284.9	RefSeq	exon	6160175	6160527	.	-	.	Parent=NM_076631.5
NC_003284.9	RefSeq	CDS	6159645	6160098	.	-	1	Parent=NM_076631.5
NC_003284.9	RefSeq	CDS	6160175	6160485	.	-	0	Parent=NM_076631.5
NC_003284.9	RefSeq	transcript	6160557	6160697	.	+	.	ID=NR_071238.1;geneID=13220936;gene_name=C34H3.9
NC_003284.9	RefSeq	exon	6160557	6160697	.	+	.	Parent=NR_071238.1
NC_003284.9	RefSeq	transcript	6160986	6161172	.	+	.	ID=NR_071239.1;geneID=13220937;gene_name=C34H3.4
NC_003284.9	RefSeq	exon	6160986	6161172	.	+	.	Parent=NR_071239.1
NC_003284.9	RefSeq	transcript	6161023	6161172	.	-	.	ID=NR_071240.1;geneID=13220938;gene_name=C34H3.21
NC_003284.9	RefSeq	exon	6161023	6161172	.	-	.	Parent=NR_071240.1
NC_003284.9	RefSeq	transcript	6162165	6162298	.	+	.	ID=NR_071241.1;geneID=13220939;gene_name=C34H3.20
NC_003284.9	RefSeq	exon	6162165	6162298	.	+	.	Parent=NR_071241.1
NC_003284.9	RefSeq	transcript	6162173	6162307	.	-	.	ID=NR_071242.1;geneID=13220940;gene_name=C34H3.18
NC_003284.9	RefSeq	exon	6162173	6162307	.	-	.	Parent=NR_071242.1
NC_003284.9	RefSeq	transcript	6163170	6163435	.	+	.	ID=NR_071243.1;geneID=13220941;gene_name=C34H3.16
NC_003284.9	RefSeq	exon	6163170	6163435	.	+	.	Parent=NR_071243.1
NC_003284.9	RefSeq	transcript	6163471	6163673	.	-	.	ID=NR_071244.1;geneID=13220942;gene_name=C34H3.7
NC_003284.9	RefSeq	exon	6163471	6163673	.	-	.	Parent=NR_071244.1
NC_003284.9	RefSeq	transcript	6164766	6164983	.	+	.	ID=NR_071245.1;geneID=13220943;gene_name=C34H3.10
NC_003284.9	RefSeq	exon	6164766	6164983	.	+	.	Parent=NR_071245.1
NC_003284.9	RefSeq	transcript	6164817	6165103	.	-	.	ID=NR_071246.1;geneID=13220944;gene_name=C34H3.8
NC_003284.9	RefSeq	exon	6164817	6165103	.	-	.	Parent=NR_071246.1
NC_003284.9	RefSeq	transcript	6165127	6165273	.	+	.	ID=NR_071247.1;geneID=13220945;gene_name=C34H3.22
NC_003284.9	RefSeq	exon	6165127	6165273	.	+	.	Parent=NR_071247.1
NC_003284.9	RefSeq	transcript	6167390	6167515	.	-	.	ID=NR_071248.1;geneID=13220946;gene_name=C34H3.13
NC_003284.9	RefSeq	exon	6167390	6167515	.	-	.	Parent=NR_071248.1
NC_003284.9	RefSeq	transcript	6167498	6167668	.	+	.	ID=NR_071249.1;geneID=13220947;gene_name=C34H3.5
NC_003284.9	RefSeq	exon	6167498	6167668	.	+	.	Parent=NR_071249.1
NC_003284.9	RefSeq	mRNA	6169643	6173746	.	+	.	ID=NM_001038475.4;geneID=180887;gene_name=T25B2.2
NC_003284.9	RefSeq	exon	6169643	6169799	.	+	.	Parent=NM_001038475.4
NC_003284.9	RefSeq	exon	6169848	6169902	.	+	.	Parent=NM_001038475.4
NC_003284.9	RefSeq	exon	6169950	6170024	.	+	.	Parent=NM_001038475.4
NC_003284.9	RefSeq	exon	6170196	6170267	.	+	.	Parent=NM_001038475.4
NC_003284.9	RefSeq	exon	6170540	6170656	.	+	.	Parent=NM_001038475.4
NC_003284.9	RefSeq	exon	6170700	6170804	.	+	.	Parent=NM_001038475.4
NC_003284.9	RefSeq	exon	6171073	6171282	.	+	.	Parent=NM_001038475.4
NC_003284.9	RefSeq	exon	6171342	6171404	.	+	.	Parent=NM_001038475.4
NC_003284.9	RefSeq	exon	6171501	6171539	.	+	.	Parent=NM_001038475.4
NC_003284.9	RefSeq	exon	6171633	6171717	.	+	.	Parent=NM_001038475.4
NC_003284.9	RefSeq	exon	6172294	6172379	.	+	.	Parent=NM_001038475.4
NC_003284.9	RefSeq	exon	6172429	6172563	.	+	.	Parent=NM_001038475.4
NC_003284.9	RefSeq	exon	6172638	6172702	.	+	.	Parent=NM_001038475.4
NC_003284.9	RefSeq	exon	6172750	6172791	.	+	.	Parent=NM_001038475.4
NC_003284.9	RefSeq	exon	6173209	6173233	.	+	.	Parent=NM_001038475.4
NC_003284.9	RefSeq	exon	6173280	6173333	.	+	.	Parent=NM_001038475.4
NC_003284.9	RefSeq	exon	6173379	6173423	.	+	.	Parent=NM_001038475.4
NC_003284.9	RefSeq	exon	6173512	6173746	.	+	.	Parent=NM_001038475.4
NC_003284.9	RefSeq	CDS	6169774	6169799	.	+	0	Parent=NM_001038475.4
NC_003284.9	RefSeq	CDS	6169848	6169902	.	+	1	Parent=NM_001038475.4
NC_003284.9	RefSeq	CDS	6169950	6170024	.	+	0	Parent=NM_001038475.4
NC_003284.9	RefSeq	CDS	6170196	6170267	.	+	0	Parent=NM_001038475.4
NC_003284.9	RefSeq	CDS	6170540	6170656	.	+	0	Parent=NM_001038475.4
NC_003284.9	RefSeq	CDS	6170700	6170804	.	+	0	Parent=NM_001038475.4
NC_003284.9	RefSeq	CDS	6171073	6171282	.	+	0	Parent=NM_001038475.4
NC_003284.9	RefSeq	CDS	6171342	6171404	.	+	0	Parent=NM_001038475.4
NC_003284.9	RefSeq	CDS	6171501	6171539	.	+	0	Parent=NM_001038475.4
NC_003284.9	RefSeq	CDS	6171633	6171717	.	+	0	Parent=NM_001038475.4
NC_003284.9	RefSeq	CDS	6172294	6172379	.	+	2	Parent=NM_001038475.4
NC_003284.9	RefSeq	CDS	6172429	6172563	.	+	0	Parent=NM_001038475.4
NC_003284.9	RefSeq	CDS	6172638	6172702	.	+	0	Parent=NM_001038475.4
NC_003284.9	RefSeq	CDS	6172750	6172791	.	+	1	Parent=NM_001038475.4
NC_003284.9	RefSeq	CDS	6173209	6173233	.	+	1	Parent=NM_001038475.4
NC_003284.9	RefSeq	CDS	6173280	6173333	.	+	0	Parent=NM_001038475.4
NC_003284.9	RefSeq	CDS	6173379	6173423	.	+	0	Parent=NM_001038475.4
NC_003284.9	RefSeq	CDS	6173512	6173550	.	+	0	Parent=NM_001038475.4
NC_003284.9	RefSeq	mRNA	6169643	6173763	.	+	.	ID=NM_001381002.1;geneID=180887;gene_name=T25B2.2
NC_003284.9	RefSeq	exon	6169643	6169799	.	+	.	Parent=NM_001381002.1
NC_003284.9	RefSeq	exon	6169848	6169902	.	+	.	Parent=NM_001381002.1
NC_003284.9	RefSeq	exon	6169950	6170024	.	+	.	Parent=NM_001381002.1
NC_003284.9	RefSeq	exon	6170196	6170267	.	+	.	Parent=NM_001381002.1
NC_003284.9	RefSeq	exon	6170540	6170656	.	+	.	Parent=NM_001381002.1
NC_003284.9	RefSeq	exon	6170700	6170804	.	+	.	Parent=NM_001381002.1
NC_003284.9	RefSeq	exon	6171073	6171282	.	+	.	Parent=NM_001381002.1
NC_003284.9	RefSeq	exon	6171342	6171404	.	+	.	Parent=NM_001381002.1
NC_003284.9	RefSeq	exon	6171501	6171539	.	+	.	Parent=NM_001381002.1
NC_003284.9	RefSeq	exon	6171633	6171717	.	+	.	Parent=NM_001381002.1
NC_003284.9	RefSeq	exon	6172294	6172379	.	+	.	Parent=NM_001381002.1
NC_003284.9	RefSeq	exon	6172429	6172494	.	+	.	Parent=NM_001381002.1
NC_003284.9	RefSeq	exon	6172638	6172702	.	+	.	Parent=NM_001381002.1
NC_003284.9	RefSeq	exon	6172750	6172791	.	+	.	Parent=NM_001381002.1
NC_003284.9	RefSeq	exon	6173209	6173233	.	+	.	Parent=NM_001381002.1
NC_003284.9	RefSeq	exon	6173280	6173333	.	+	.	Parent=NM_001381002.1
NC_003284.9	RefSeq	exon	6173379	6173423	.	+	.	Parent=NM_001381002.1
NC_003284.9	RefSeq	exon	6173512	6173763	.	+	.	Parent=NM_001381002.1
NC_003284.9	RefSeq	CDS	6169774	6169799	.	+	0	Parent=NM_001381002.1
NC_003284.9	RefSeq	CDS	6169848	6169902	.	+	1	Parent=NM_001381002.1
NC_003284.9	RefSeq	CDS	6169950	6170024	.	+	0	Parent=NM_001381002.1
NC_003284.9	RefSeq	CDS	6170196	6170267	.	+	0	Parent=NM_001381002.1
NC_003284.9	RefSeq	CDS	6170540	6170656	.	+	0	Parent=NM_001381002.1
NC_003284.9	RefSeq	CDS	6170700	6170804	.	+	0	Parent=NM_001381002.1
NC_003284.9	RefSeq	CDS	6171073	6171282	.	+	0	Parent=NM_001381002.1
NC_003284.9	RefSeq	CDS	6171342	6171404	.	+	0	Parent=NM_001381002.1
NC_003284.9	RefSeq	CDS	6171501	6171539	.	+	0	Parent=NM_001381002.1
NC_003284.9	RefSeq	CDS	6171633	6171717	.	+	0	Parent=NM_001381002.1
NC_003284.9	RefSeq	CDS	6172294	6172379	.	+	2	Parent=NM_001381002.1
NC_003284.9	RefSeq	CDS	6172429	6172494	.	+	0	Parent=NM_001381002.1
NC_003284.9	RefSeq	CDS	6172638	6172702	.	+	0	Parent=NM_001381002.1
NC_003284.9	RefSeq	CDS	6172750	6172791	.	+	1	Parent=NM_001381002.1
NC_003284.9	RefSeq	CDS	6173209	6173233	.	+	1	Parent=NM_001381002.1
NC_003284.9	RefSeq	CDS	6173280	6173333	.	+	0	Parent=NM_001381002.1
NC_003284.9	RefSeq	CDS	6173379	6173423	.	+	0	Parent=NM_001381002.1
NC_003284.9	RefSeq	CDS	6173512	6173550	.	+	0	Parent=NM_001381002.1
NC_003284.9	RefSeq	mRNA	6169774	6173748	.	+	.	ID=NM_001381003.1;geneID=180887;gene_name=T25B2.2
NC_003284.9	RefSeq	exon	6169774	6169799	.	+	.	Parent=NM_001381003.1
NC_003284.9	RefSeq	exon	6169848	6169902	.	+	.	Parent=NM_001381003.1
NC_003284.9	RefSeq	exon	6169950	6170024	.	+	.	Parent=NM_001381003.1
NC_003284.9	RefSeq	exon	6170196	6170267	.	+	.	Parent=NM_001381003.1
NC_003284.9	RefSeq	exon	6170540	6170656	.	+	.	Parent=NM_001381003.1
NC_003284.9	RefSeq	exon	6170700	6170804	.	+	.	Parent=NM_001381003.1
NC_003284.9	RefSeq	exon	6171073	6171282	.	+	.	Parent=NM_001381003.1
NC_003284.9	RefSeq	exon	6171342	6171404	.	+	.	Parent=NM_001381003.1
NC_003284.9	RefSeq	exon	6171501	6171539	.	+	.	Parent=NM_001381003.1
NC_003284.9	RefSeq	exon	6171633	6171717	.	+	.	Parent=NM_001381003.1
NC_003284.9	RefSeq	exon	6172294	6172379	.	+	.	Parent=NM_001381003.1
NC_003284.9	RefSeq	exon	6172429	6172494	.	+	.	Parent=NM_001381003.1
NC_003284.9	RefSeq	exon	6172638	6172702	.	+	.	Parent=NM_001381003.1
NC_003284.9	RefSeq	exon	6172750	6172791	.	+	.	Parent=NM_001381003.1
NC_003284.9	RefSeq	exon	6173209	6173233	.	+	.	Parent=NM_001381003.1
NC_003284.9	RefSeq	exon	6173280	6173333	.	+	.	Parent=NM_001381003.1
NC_003284.9	RefSeq	exon	6173379	6173444	.	+	.	Parent=NM_001381003.1
NC_003284.9	RefSeq	exon	6173512	6173748	.	+	.	Parent=NM_001381003.1
NC_003284.9	RefSeq	CDS	6169774	6169799	.	+	0	Parent=NM_001381003.1
NC_003284.9	RefSeq	CDS	6169848	6169902	.	+	1	Parent=NM_001381003.1
NC_003284.9	RefSeq	CDS	6169950	6170024	.	+	0	Parent=NM_001381003.1
NC_003284.9	RefSeq	CDS	6170196	6170267	.	+	0	Parent=NM_001381003.1
NC_003284.9	RefSeq	CDS	6170540	6170656	.	+	0	Parent=NM_001381003.1
NC_003284.9	RefSeq	CDS	6170700	6170804	.	+	0	Parent=NM_001381003.1
NC_003284.9	RefSeq	CDS	6171073	6171282	.	+	0	Parent=NM_001381003.1
NC_003284.9	RefSeq	CDS	6171342	6171404	.	+	0	Parent=NM_001381003.1
NC_003284.9	RefSeq	CDS	6171501	6171539	.	+	0	Parent=NM_001381003.1
NC_003284.9	RefSeq	CDS	6171633	6171717	.	+	0	Parent=NM_001381003.1
NC_003284.9	RefSeq	CDS	6172294	6172379	.	+	2	Parent=NM_001381003.1
NC_003284.9	RefSeq	CDS	6172429	6172494	.	+	0	Parent=NM_001381003.1
NC_003284.9	RefSeq	CDS	6172638	6172702	.	+	0	Parent=NM_001381003.1
NC_003284.9	RefSeq	CDS	6172750	6172791	.	+	1	Parent=NM_001381003.1
NC_003284.9	RefSeq	CDS	6173209	6173233	.	+	1	Parent=NM_001381003.1
NC_003284.9	RefSeq	CDS	6173280	6173333	.	+	0	Parent=NM_001381003.1
NC_003284.9	RefSeq	CDS	6173379	6173435	.	+	0	Parent=NM_001381003.1
NC_003284.9	RefSeq	mRNA	6173956	6175482	.	+	.	ID=NM_076633.4;geneID=188873;gene_name=T25B2.1
NC_003284.9	RefSeq	exon	6173956	6174037	.	+	.	Parent=NM_076633.4
NC_003284.9	RefSeq	exon	6174654	6174680	.	+	.	Parent=NM_076633.4
NC_003284.9	RefSeq	exon	6174738	6174879	.	+	.	Parent=NM_076633.4
NC_003284.9	RefSeq	exon	6175212	6175482	.	+	.	Parent=NM_076633.4
NC_003284.9	RefSeq	CDS	6173956	6174037	.	+	0	Parent=NM_076633.4
NC_003284.9	RefSeq	CDS	6174654	6174680	.	+	2	Parent=NM_076633.4
NC_003284.9	RefSeq	CDS	6174738	6174879	.	+	2	Parent=NM_076633.4
NC_003284.9	RefSeq	CDS	6175212	6175413	.	+	1	Parent=NM_076633.4
NC_003284.9	RefSeq	mRNA	6176129	6177192	.	+	.	ID=NM_001129714.4;geneID=6418868;gene_name=T25B2.3
NC_003284.9	RefSeq	exon	6176129	6176217	.	+	.	Parent=NM_001129714.4
NC_003284.9	RefSeq	exon	6176523	6176642	.	+	.	Parent=NM_001129714.4
NC_003284.9	RefSeq	exon	6176690	6176846	.	+	.	Parent=NM_001129714.4
NC_003284.9	RefSeq	exon	6176889	6177192	.	+	.	Parent=NM_001129714.4
NC_003284.9	RefSeq	CDS	6176142	6176217	.	+	0	Parent=NM_001129714.4
NC_003284.9	RefSeq	CDS	6176523	6176642	.	+	2	Parent=NM_001129714.4
NC_003284.9	RefSeq	CDS	6176690	6176846	.	+	2	Parent=NM_001129714.4
NC_003284.9	RefSeq	CDS	6176889	6177069	.	+	1	Parent=NM_001129714.4
NC_003284.9	RefSeq	mRNA	6178244	6178547	.	+	.	ID=NM_001270108.1;geneID=13220951;gene_name=T25B2.4
NC_003284.9	RefSeq	exon	6178244	6178291	.	+	.	Parent=NM_001270108.1
NC_003284.9	RefSeq	exon	6178400	6178471	.	+	.	Parent=NM_001270108.1
NC_003284.9	RefSeq	exon	6178527	6178547	.	+	.	Parent=NM_001270108.1
NC_003284.9	RefSeq	CDS	6178244	6178291	.	+	0	Parent=NM_001270108.1
NC_003284.9	RefSeq	CDS	6178400	6178471	.	+	0	Parent=NM_001270108.1
NC_003284.9	RefSeq	CDS	6178527	6178547	.	+	0	Parent=NM_001270108.1
NC_003284.9	RefSeq	mRNA	6178516	6180182	.	+	.	ID=NM_001381004.2;geneID=188473;gene_name=T13C5.3
NC_003284.9	RefSeq	exon	6178516	6178572	.	+	.	Parent=NM_001381004.2
NC_003284.9	RefSeq	exon	6178628	6178893	.	+	.	Parent=NM_001381004.2
NC_003284.9	RefSeq	exon	6179199	6179309	.	+	.	Parent=NM_001381004.2
NC_003284.9	RefSeq	exon	6179387	6179469	.	+	.	Parent=NM_001381004.2
NC_003284.9	RefSeq	exon	6179518	6179574	.	+	.	Parent=NM_001381004.2
NC_003284.9	RefSeq	exon	6179618	6179774	.	+	.	Parent=NM_001381004.2
NC_003284.9	RefSeq	exon	6179843	6180182	.	+	.	Parent=NM_001381004.2
NC_003284.9	RefSeq	CDS	6179388	6179469	.	+	0	Parent=NM_001381004.2
NC_003284.9	RefSeq	CDS	6179518	6179574	.	+	2	Parent=NM_001381004.2
NC_003284.9	RefSeq	CDS	6179618	6179774	.	+	2	Parent=NM_001381004.2
NC_003284.9	RefSeq	CDS	6179843	6180035	.	+	1	Parent=NM_001381004.2
NC_003284.9	RefSeq	mRNA	6180593	6181431	.	+	.	ID=NM_171697.9;geneID=180888;gene_name=T13C5.7
NC_003284.9	RefSeq	exon	6180593	6180766	.	+	.	Parent=NM_171697.9
NC_003284.9	RefSeq	exon	6180812	6180868	.	+	.	Parent=NM_171697.9
NC_003284.9	RefSeq	exon	6180914	6181070	.	+	.	Parent=NM_171697.9
NC_003284.9	RefSeq	exon	6181135	6181431	.	+	.	Parent=NM_171697.9
NC_003284.9	RefSeq	CDS	6180673	6180766	.	+	0	Parent=NM_171697.9
NC_003284.9	RefSeq	CDS	6180812	6180868	.	+	2	Parent=NM_171697.9
NC_003284.9	RefSeq	CDS	6180914	6181070	.	+	2	Parent=NM_171697.9
NC_003284.9	RefSeq	CDS	6181135	6181327	.	+	1	Parent=NM_171697.9
NC_003284.9	RefSeq	mRNA	6185009	6186998	.	+	.	ID=NM_076635.5;geneID=259991;gene_name=T13C5.2
NC_003284.9	RefSeq	exon	6185009	6185159	.	+	.	Parent=NM_076635.5
NC_003284.9	RefSeq	exon	6185662	6185739	.	+	.	Parent=NM_076635.5
NC_003284.9	RefSeq	exon	6186102	6186200	.	+	.	Parent=NM_076635.5
NC_003284.9	RefSeq	exon	6186250	6186406	.	+	.	Parent=NM_076635.5
NC_003284.9	RefSeq	exon	6186458	6186998	.	+	.	Parent=NM_076635.5
NC_003284.9	RefSeq	CDS	6185009	6185159	.	+	0	Parent=NM_076635.5
NC_003284.9	RefSeq	CDS	6185662	6185739	.	+	2	Parent=NM_076635.5
NC_003284.9	RefSeq	CDS	6186102	6186200	.	+	2	Parent=NM_076635.5
NC_003284.9	RefSeq	CDS	6186250	6186406	.	+	2	Parent=NM_076635.5
NC_003284.9	RefSeq	CDS	6186458	6186638	.	+	1	Parent=NM_076635.5
NC_003284.9	RefSeq	mRNA	6188148	6189505	.	+	.	ID=NM_001270109.2;geneID=13220955;gene_name=T13C5.10
NC_003284.9	RefSeq	exon	6188148	6188232	.	+	.	Parent=NM_001270109.2
NC_003284.9	RefSeq	exon	6188892	6188984	.	+	.	Parent=NM_001270109.2
NC_003284.9	RefSeq	exon	6189031	6189184	.	+	.	Parent=NM_001270109.2
NC_003284.9	RefSeq	exon	6189230	6189505	.	+	.	Parent=NM_001270109.2
NC_003284.9	RefSeq	CDS	6188148	6188232	.	+	0	Parent=NM_001270109.2
NC_003284.9	RefSeq	CDS	6188892	6188984	.	+	2	Parent=NM_001270109.2
NC_003284.9	RefSeq	CDS	6189031	6189184	.	+	2	Parent=NM_001270109.2
NC_003284.9	RefSeq	CDS	6189230	6189422	.	+	1	Parent=NM_001270109.2
NC_003284.9	RefSeq	mRNA	6190255	6191219	.	+	.	ID=NM_001270110.4;geneID=13220956;gene_name=T13C5.9
NC_003284.9	RefSeq	exon	6190255	6190368	.	+	.	Parent=NM_001270110.4
NC_003284.9	RefSeq	exon	6190448	6190597	.	+	.	Parent=NM_001270110.4
NC_003284.9	RefSeq	exon	6190733	6190886	.	+	.	Parent=NM_001270110.4
NC_003284.9	RefSeq	exon	6190934	6191219	.	+	.	Parent=NM_001270110.4
NC_003284.9	RefSeq	CDS	6190290	6190368	.	+	0	Parent=NM_001270110.4
NC_003284.9	RefSeq	CDS	6190448	6190597	.	+	2	Parent=NM_001270110.4
NC_003284.9	RefSeq	CDS	6190733	6190886	.	+	2	Parent=NM_001270110.4
NC_003284.9	RefSeq	CDS	6190934	6191123	.	+	1	Parent=NM_001270110.4
NC_003284.9	RefSeq	mRNA	6191605	6194241	.	-	.	ID=NM_001351883.3;geneID=188474;gene_name=ceh-54
NC_003284.9	RefSeq	exon	6191605	6191852	.	-	.	Parent=NM_001351883.3
NC_003284.9	RefSeq	exon	6191905	6192052	.	-	.	Parent=NM_001351883.3
NC_003284.9	RefSeq	exon	6192103	6192357	.	-	.	Parent=NM_001351883.3
NC_003284.9	RefSeq	exon	6194227	6194241	.	-	.	Parent=NM_001351883.3
NC_003284.9	RefSeq	CDS	6191605	6191852	.	-	2	Parent=NM_001351883.3
NC_003284.9	RefSeq	CDS	6191905	6192052	.	-	0	Parent=NM_001351883.3
NC_003284.9	RefSeq	CDS	6192103	6192357	.	-	0	Parent=NM_001351883.3
NC_003284.9	RefSeq	CDS	6194227	6194241	.	-	0	Parent=NM_001351883.3
NC_003284.9	RefSeq	mRNA	6196927	6200823	.	+	.	ID=NM_171699.6;geneID=180889;gene_name=daf-9
NC_003284.9	RefSeq	exon	6196927	6197016	.	+	.	Parent=NM_171699.6
NC_003284.9	RefSeq	exon	6197303	6197381	.	+	.	Parent=NM_171699.6
NC_003284.9	RefSeq	exon	6198338	6198674	.	+	.	Parent=NM_171699.6
NC_003284.9	RefSeq	exon	6198728	6198784	.	+	.	Parent=NM_171699.6
NC_003284.9	RefSeq	exon	6199095	6199318	.	+	.	Parent=NM_171699.6
NC_003284.9	RefSeq	exon	6199367	6199504	.	+	.	Parent=NM_171699.6
NC_003284.9	RefSeq	exon	6199549	6199664	.	+	.	Parent=NM_171699.6
NC_003284.9	RefSeq	exon	6199714	6199812	.	+	.	Parent=NM_171699.6
NC_003284.9	RefSeq	exon	6199866	6200120	.	+	.	Parent=NM_171699.6
NC_003284.9	RefSeq	exon	6200172	6200452	.	+	.	Parent=NM_171699.6
NC_003284.9	RefSeq	exon	6200501	6200823	.	+	.	Parent=NM_171699.6
NC_003284.9	RefSeq	CDS	6196988	6197016	.	+	0	Parent=NM_171699.6
NC_003284.9	RefSeq	CDS	6197303	6197381	.	+	1	Parent=NM_171699.6
NC_003284.9	RefSeq	CDS	6198338	6198674	.	+	0	Parent=NM_171699.6
NC_003284.9	RefSeq	CDS	6198728	6198784	.	+	2	Parent=NM_171699.6
NC_003284.9	RefSeq	CDS	6199095	6199318	.	+	2	Parent=NM_171699.6
NC_003284.9	RefSeq	CDS	6199367	6199504	.	+	0	Parent=NM_171699.6
NC_003284.9	RefSeq	CDS	6199549	6199664	.	+	0	Parent=NM_171699.6
NC_003284.9	RefSeq	CDS	6199714	6199812	.	+	1	Parent=NM_171699.6
NC_003284.9	RefSeq	CDS	6199866	6200120	.	+	1	Parent=NM_171699.6
NC_003284.9	RefSeq	CDS	6200172	6200452	.	+	1	Parent=NM_171699.6
NC_003284.9	RefSeq	CDS	6200501	6200604	.	+	2	Parent=NM_171699.6
NC_003284.9	RefSeq	mRNA	6198094	6200604	.	+	.	ID=NM_001029732.3;geneID=180889;gene_name=daf-9
NC_003284.9	RefSeq	exon	6198094	6198156	.	+	.	Parent=NM_001029732.3
NC_003284.9	RefSeq	exon	6198338	6198674	.	+	.	Parent=NM_001029732.3
NC_003284.9	RefSeq	exon	6198728	6198784	.	+	.	Parent=NM_001029732.3
NC_003284.9	RefSeq	exon	6199095	6199318	.	+	.	Parent=NM_001029732.3
NC_003284.9	RefSeq	exon	6199367	6199504	.	+	.	Parent=NM_001029732.3
NC_003284.9	RefSeq	exon	6199549	6199664	.	+	.	Parent=NM_001029732.3
NC_003284.9	RefSeq	exon	6199714	6199812	.	+	.	Parent=NM_001029732.3
NC_003284.9	RefSeq	exon	6199866	6200120	.	+	.	Parent=NM_001029732.3
NC_003284.9	RefSeq	exon	6200172	6200452	.	+	.	Parent=NM_001029732.3
NC_003284.9	RefSeq	exon	6200501	6200604	.	+	.	Parent=NM_001029732.3
NC_003284.9	RefSeq	CDS	6198094	6198156	.	+	0	Parent=NM_001029732.3
NC_003284.9	RefSeq	CDS	6198338	6198674	.	+	0	Parent=NM_001029732.3
NC_003284.9	RefSeq	CDS	6198728	6198784	.	+	2	Parent=NM_001029732.3
NC_003284.9	RefSeq	CDS	6199095	6199318	.	+	2	Parent=NM_001029732.3
NC_003284.9	RefSeq	CDS	6199367	6199504	.	+	0	Parent=NM_001029732.3
NC_003284.9	RefSeq	CDS	6199549	6199664	.	+	0	Parent=NM_001029732.3
NC_003284.9	RefSeq	CDS	6199714	6199812	.	+	1	Parent=NM_001029732.3
NC_003284.9	RefSeq	CDS	6199866	6200120	.	+	1	Parent=NM_001029732.3
NC_003284.9	RefSeq	CDS	6200172	6200452	.	+	1	Parent=NM_001029732.3
NC_003284.9	RefSeq	CDS	6200501	6200604	.	+	2	Parent=NM_001029732.3
NC_003284.9	RefSeq	mRNA	6198338	6200817	.	+	.	ID=NM_001375044.2;geneID=180889;gene_name=daf-9
NC_003284.9	RefSeq	exon	6198338	6198674	.	+	.	Parent=NM_001375044.2
NC_003284.9	RefSeq	exon	6198728	6198784	.	+	.	Parent=NM_001375044.2
NC_003284.9	RefSeq	exon	6199095	6199318	.	+	.	Parent=NM_001375044.2
NC_003284.9	RefSeq	exon	6199367	6199504	.	+	.	Parent=NM_001375044.2
NC_003284.9	RefSeq	exon	6199549	6199664	.	+	.	Parent=NM_001375044.2
NC_003284.9	RefSeq	exon	6199714	6199812	.	+	.	Parent=NM_001375044.2
NC_003284.9	RefSeq	exon	6199866	6200120	.	+	.	Parent=NM_001375044.2
NC_003284.9	RefSeq	exon	6200172	6200452	.	+	.	Parent=NM_001375044.2
NC_003284.9	RefSeq	exon	6200501	6200817	.	+	.	Parent=NM_001375044.2
NC_003284.9	RefSeq	CDS	6198338	6198674	.	+	0	Parent=NM_001375044.2
NC_003284.9	RefSeq	CDS	6198728	6198784	.	+	2	Parent=NM_001375044.2
NC_003284.9	RefSeq	CDS	6199095	6199318	.	+	2	Parent=NM_001375044.2
NC_003284.9	RefSeq	CDS	6199367	6199504	.	+	0	Parent=NM_001375044.2
NC_003284.9	RefSeq	CDS	6199549	6199664	.	+	0	Parent=NM_001375044.2
NC_003284.9	RefSeq	CDS	6199714	6199812	.	+	1	Parent=NM_001375044.2
NC_003284.9	RefSeq	CDS	6199866	6200120	.	+	1	Parent=NM_001375044.2
NC_003284.9	RefSeq	CDS	6200172	6200452	.	+	1	Parent=NM_001375044.2
NC_003284.9	RefSeq	CDS	6200501	6200604	.	+	2	Parent=NM_001375044.2
NC_003284.9	RefSeq	mRNA	6201875	6204746	.	-	.	ID=NM_171701.7;geneID=180890;gene_name=bca-1
NC_003284.9	RefSeq	exon	6201875	6202239	.	-	.	Parent=NM_171701.7
NC_003284.9	RefSeq	exon	6202981	6203139	.	-	.	Parent=NM_171701.7
NC_003284.9	RefSeq	exon	6203190	6203316	.	-	.	Parent=NM_171701.7
NC_003284.9	RefSeq	exon	6203370	6203473	.	-	.	Parent=NM_171701.7
NC_003284.9	RefSeq	exon	6203527	6203633	.	-	.	Parent=NM_171701.7
NC_003284.9	RefSeq	exon	6204476	6204602	.	-	.	Parent=NM_171701.7
NC_003284.9	RefSeq	exon	6204651	6204746	.	-	.	Parent=NM_171701.7
NC_003284.9	RefSeq	CDS	6202144	6202239	.	-	0	Parent=NM_171701.7
NC_003284.9	RefSeq	CDS	6202981	6203139	.	-	0	Parent=NM_171701.7
NC_003284.9	RefSeq	CDS	6203190	6203316	.	-	1	Parent=NM_171701.7
NC_003284.9	RefSeq	CDS	6203370	6203473	.	-	0	Parent=NM_171701.7
NC_003284.9	RefSeq	CDS	6203527	6203633	.	-	2	Parent=NM_171701.7
NC_003284.9	RefSeq	CDS	6204476	6204602	.	-	0	Parent=NM_171701.7
NC_003284.9	RefSeq	CDS	6204651	6204743	.	-	0	Parent=NM_171701.7
NC_003284.9	RefSeq	mRNA	6205180	6206405	.	-	.	ID=NM_001129709.3;geneID=6418865;gene_name=mtp-18
NC_003284.9	RefSeq	exon	6205180	6205595	.	-	.	Parent=NM_001129709.3
NC_003284.9	RefSeq	exon	6206167	6206294	.	-	.	Parent=NM_001129709.3
NC_003284.9	RefSeq	exon	6206342	6206405	.	-	.	Parent=NM_001129709.3
NC_003284.9	RefSeq	CDS	6205287	6205595	.	-	0	Parent=NM_001129709.3
NC_003284.9	RefSeq	CDS	6206167	6206294	.	-	2	Parent=NM_001129709.3
NC_003284.9	RefSeq	CDS	6206342	6206405	.	-	0	Parent=NM_001129709.3
NC_003284.9	RefSeq	mRNA	6206362	6207687	.	-	.	ID=NM_076639.6;geneID=180891;gene_name=T13C5.6
NC_003284.9	RefSeq	exon	6206362	6206694	.	-	.	Parent=NM_076639.6
NC_003284.9	RefSeq	exon	6206895	6207001	.	-	.	Parent=NM_076639.6
NC_003284.9	RefSeq	exon	6207049	6207125	.	-	.	Parent=NM_076639.6
NC_003284.9	RefSeq	exon	6207171	6207250	.	-	.	Parent=NM_076639.6
NC_003284.9	RefSeq	exon	6207310	6207415	.	-	.	Parent=NM_076639.6
NC_003284.9	RefSeq	exon	6207467	6207561	.	-	.	Parent=NM_076639.6
NC_003284.9	RefSeq	exon	6207610	6207687	.	-	.	Parent=NM_076639.6
NC_003284.9	RefSeq	CDS	6206609	6206694	.	-	2	Parent=NM_076639.6
NC_003284.9	RefSeq	CDS	6206895	6207001	.	-	1	Parent=NM_076639.6
NC_003284.9	RefSeq	CDS	6207049	6207125	.	-	0	Parent=NM_076639.6
NC_003284.9	RefSeq	CDS	6207171	6207250	.	-	2	Parent=NM_076639.6
NC_003284.9	RefSeq	CDS	6207310	6207415	.	-	0	Parent=NM_076639.6
NC_003284.9	RefSeq	CDS	6207467	6207561	.	-	2	Parent=NM_076639.6
NC_003284.9	RefSeq	CDS	6207610	6207619	.	-	0	Parent=NM_076639.6
NC_003284.9	RefSeq	transcript	6207835	6207981	.	+	.	ID=NR_071250.1;geneID=13220962;gene_name=C14F11.14
NC_003284.9	RefSeq	exon	6207835	6207981	.	+	.	Parent=NR_071250.1
NC_003284.9	RefSeq	mRNA	6208160	6208563	.	-	.	ID=NM_076640.8;geneID=180892;gene_name=C14F11.7
NC_003284.9	RefSeq	exon	6208160	6208429	.	-	.	Parent=NM_076640.8
NC_003284.9	RefSeq	exon	6208478	6208563	.	-	.	Parent=NM_076640.8
NC_003284.9	RefSeq	CDS	6208202	6208429	.	-	0	Parent=NM_076640.8
NC_003284.9	RefSeq	CDS	6208478	6208498	.	-	0	Parent=NM_076640.8
NC_003284.9	RefSeq	mRNA	6208761	6213911	.	-	.	ID=NM_076641.7;geneID=180893;gene_name=lrch-1
NC_003284.9	RefSeq	exon	6208761	6208924	.	-	.	Parent=NM_076641.7
NC_003284.9	RefSeq	exon	6208979	6209053	.	-	.	Parent=NM_076641.7
NC_003284.9	RefSeq	exon	6209106	6209311	.	-	.	Parent=NM_076641.7
NC_003284.9	RefSeq	exon	6209379	6209574	.	-	.	Parent=NM_076641.7
NC_003284.9	RefSeq	exon	6209623	6209702	.	-	.	Parent=NM_076641.7
NC_003284.9	RefSeq	exon	6210206	6210431	.	-	.	Parent=NM_076641.7
NC_003284.9	RefSeq	exon	6210822	6210906	.	-	.	Parent=NM_076641.7
NC_003284.9	RefSeq	exon	6211564	6211718	.	-	.	Parent=NM_076641.7
NC_003284.9	RefSeq	exon	6211817	6212074	.	-	.	Parent=NM_076641.7
NC_003284.9	RefSeq	exon	6212131	6212260	.	-	.	Parent=NM_076641.7
NC_003284.9	RefSeq	exon	6212305	6212449	.	-	.	Parent=NM_076641.7
NC_003284.9	RefSeq	exon	6213129	6213270	.	-	.	Parent=NM_076641.7
NC_003284.9	RefSeq	exon	6213750	6213911	.	-	.	Parent=NM_076641.7
NC_003284.9	RefSeq	CDS	6208805	6208924	.	-	0	Parent=NM_076641.7
NC_003284.9	RefSeq	CDS	6208979	6209053	.	-	0	Parent=NM_076641.7
NC_003284.9	RefSeq	CDS	6209106	6209311	.	-	2	Parent=NM_076641.7
NC_003284.9	RefSeq	CDS	6209379	6209574	.	-	0	Parent=NM_076641.7
NC_003284.9	RefSeq	CDS	6209623	6209702	.	-	2	Parent=NM_076641.7
NC_003284.9	RefSeq	CDS	6210206	6210431	.	-	0	Parent=NM_076641.7
NC_003284.9	RefSeq	CDS	6210822	6210906	.	-	1	Parent=NM_076641.7
NC_003284.9	RefSeq	CDS	6211564	6211718	.	-	0	Parent=NM_076641.7
NC_003284.9	RefSeq	CDS	6211817	6212074	.	-	0	Parent=NM_076641.7
NC_003284.9	RefSeq	CDS	6212131	6212260	.	-	1	Parent=NM_076641.7
NC_003284.9	RefSeq	CDS	6212305	6212449	.	-	2	Parent=NM_076641.7
NC_003284.9	RefSeq	CDS	6213129	6213270	.	-	0	Parent=NM_076641.7
NC_003284.9	RefSeq	CDS	6213750	6213848	.	-	0	Parent=NM_076641.7
NC_003284.9	RefSeq	transcript	6211128	6211249	.	+	.	ID=NR_071251.1;geneID=13220965;gene_name=C14F11.18
NC_003284.9	RefSeq	exon	6211128	6211249	.	+	.	Parent=NR_071251.1
NC_003284.9	RefSeq	transcript	6211755	6211903	.	+	.	ID=NR_071252.1;geneID=13220966;gene_name=C14F11.22
NC_003284.9	RefSeq	exon	6211755	6211903	.	+	.	Parent=NR_071252.1
NC_003284.9	RefSeq	transcript	6214981	6215104	.	-	.	ID=NR_071253.1;geneID=13220967;gene_name=C14F11.25
NC_003284.9	RefSeq	exon	6214981	6215104	.	-	.	Parent=NR_071253.1
NC_003284.9	RefSeq	transcript	6215343	6215503	.	+	.	ID=NR_071254.1;geneID=13220968;gene_name=C14F11.9
NC_003284.9	RefSeq	exon	6215343	6215503	.	+	.	Parent=NR_071254.1
NC_003284.9	RefSeq	transcript	6215361	6215503	.	-	.	ID=NR_071255.1;geneID=13220969;gene_name=C14F11.13
NC_003284.9	RefSeq	exon	6215361	6215503	.	-	.	Parent=NR_071255.1
NC_003284.9	RefSeq	transcript	6216805	6216950	.	+	.	ID=NR_071256.1;geneID=13220970;gene_name=C14F11.12
NC_003284.9	RefSeq	exon	6216805	6216950	.	+	.	Parent=NR_071256.1
NC_003284.9	RefSeq	transcript	6216805	6216950	.	-	.	ID=NR_071257.1;geneID=13220971;gene_name=C14F11.10
NC_003284.9	RefSeq	exon	6216805	6216950	.	-	.	Parent=NR_071257.1
NC_003284.9	RefSeq	transcript	6217547	6217694	.	+	.	ID=NR_071258.1;geneID=13220972;gene_name=C14F11.21
NC_003284.9	RefSeq	exon	6217547	6217694	.	+	.	Parent=NR_071258.1
NC_003284.9	RefSeq	transcript	6218929	6219153	.	+	.	ID=NR_071259.1;geneID=13220973;gene_name=C14F11.19
NC_003284.9	RefSeq	exon	6218929	6219153	.	+	.	Parent=NR_071259.1
NC_003284.9	RefSeq	transcript	6219194	6219329	.	-	.	ID=NR_071260.1;geneID=13220974;gene_name=C14F11.26
NC_003284.9	RefSeq	exon	6219194	6219329	.	-	.	Parent=NR_071260.1
NC_003284.9	RefSeq	transcript	6219350	6219460	.	+	.	ID=NR_071261.1;geneID=13220975;gene_name=C14F11.23
NC_003284.9	RefSeq	exon	6219350	6219460	.	+	.	Parent=NR_071261.1
NC_003284.9	RefSeq	transcript	6219724	6219795	.	+	.	ID=NR_071262.1;geneID=13220976;gene_name=C14F11.34
NC_003284.9	RefSeq	exon	6219724	6219795	.	+	.	Parent=NR_071262.1
NC_003284.9	RefSeq	transcript	6219921	6220068	.	-	.	ID=NR_071263.1;geneID=13220977;gene_name=C14F11.29
NC_003284.9	RefSeq	exon	6219921	6220068	.	-	.	Parent=NR_071263.1
NC_003284.9	RefSeq	transcript	6219995	6220151	.	+	.	ID=NR_071264.1;geneID=13220978;gene_name=C14F11.16
NC_003284.9	RefSeq	exon	6219995	6220151	.	+	.	Parent=NR_071264.1
NC_003284.9	RefSeq	transcript	6220070	6220142	.	-	.	ID=rna-CELE_C14F11.T1;geneID=182620;gene_name=C14F11.t1
NC_003284.9	RefSeq	exon	6220070	6220142	.	-	.	Parent=rna-CELE_C14F11.T1
NC_003284.9	RefSeq	transcript	6221023	6221154	.	+	.	ID=NR_071265.1;geneID=13220980;gene_name=C14F11.31
NC_003284.9	RefSeq	exon	6221023	6221154	.	+	.	Parent=NR_071265.1
NC_003284.9	RefSeq	transcript	6221037	6221243	.	-	.	ID=NR_071266.1;geneID=13220981;gene_name=C14F11.33
NC_003284.9	RefSeq	exon	6221037	6221243	.	-	.	Parent=NR_071266.1
NC_003284.9	RefSeq	transcript	6221389	6221538	.	-	.	ID=NR_071267.1;geneID=13220982;gene_name=C14F11.8
NC_003284.9	RefSeq	exon	6221389	6221538	.	-	.	Parent=NR_071267.1
NC_003284.9	RefSeq	transcript	6222371	6222520	.	-	.	ID=NR_071268.1;geneID=13220983;gene_name=C14F11.28
NC_003284.9	RefSeq	exon	6222371	6222520	.	-	.	Parent=NR_071268.1
NC_003284.9	RefSeq	transcript	6224890	6225090	.	-	.	ID=NR_071270.1;geneID=13220985;gene_name=C14F11.32
NC_003284.9	RefSeq	exon	6224890	6225090	.	-	.	Parent=NR_071270.1
NC_003284.9	RefSeq	transcript	6224890	6225159	.	+	.	ID=NR_071269.1;geneID=13220984;gene_name=C14F11.17
NC_003284.9	RefSeq	exon	6224890	6225159	.	+	.	Parent=NR_071269.1
NC_003284.9	RefSeq	mRNA	6226126	6230769	.	-	.	ID=NM_076642.7;geneID=180894;gene_name=lite-1
NC_003284.9	RefSeq	exon	6226126	6226379	.	-	.	Parent=NM_076642.7
NC_003284.9	RefSeq	exon	6226428	6226523	.	-	.	Parent=NM_076642.7
NC_003284.9	RefSeq	exon	6226575	6226649	.	-	.	Parent=NM_076642.7
NC_003284.9	RefSeq	exon	6226699	6226797	.	-	.	Parent=NM_076642.7
NC_003284.9	RefSeq	exon	6226842	6227138	.	-	.	Parent=NM_076642.7
NC_003284.9	RefSeq	exon	6227186	6227274	.	-	.	Parent=NM_076642.7
NC_003284.9	RefSeq	exon	6227974	6228097	.	-	.	Parent=NM_076642.7
NC_003284.9	RefSeq	exon	6228147	6228207	.	-	.	Parent=NM_076642.7
NC_003284.9	RefSeq	exon	6228255	6228382	.	-	.	Parent=NM_076642.7
NC_003284.9	RefSeq	exon	6228440	6228612	.	-	.	Parent=NM_076642.7
NC_003284.9	RefSeq	exon	6230626	6230769	.	-	.	Parent=NM_076642.7
NC_003284.9	RefSeq	CDS	6226278	6226379	.	-	0	Parent=NM_076642.7
NC_003284.9	RefSeq	CDS	6226428	6226523	.	-	0	Parent=NM_076642.7
NC_003284.9	RefSeq	CDS	6226575	6226649	.	-	0	Parent=NM_076642.7
NC_003284.9	RefSeq	CDS	6226699	6226797	.	-	0	Parent=NM_076642.7
NC_003284.9	RefSeq	CDS	6226842	6227138	.	-	0	Parent=NM_076642.7
NC_003284.9	RefSeq	CDS	6227186	6227274	.	-	2	Parent=NM_076642.7
NC_003284.9	RefSeq	CDS	6227974	6228097	.	-	0	Parent=NM_076642.7
NC_003284.9	RefSeq	CDS	6228147	6228207	.	-	1	Parent=NM_076642.7
NC_003284.9	RefSeq	CDS	6228255	6228382	.	-	0	Parent=NM_076642.7
NC_003284.9	RefSeq	CDS	6228440	6228612	.	-	2	Parent=NM_076642.7
NC_003284.9	RefSeq	CDS	6230626	6230701	.	-	0	Parent=NM_076642.7
NC_003284.9	RefSeq	mRNA	6230906	6233048	.	-	.	ID=NM_001029225.6;geneID=182619;gene_name=C14F11.4
NC_003284.9	RefSeq	exon	6230906	6231263	.	-	.	Parent=NM_001029225.6
NC_003284.9	RefSeq	exon	6231328	6231617	.	-	.	Parent=NM_001029225.6
NC_003284.9	RefSeq	exon	6231752	6231882	.	-	.	Parent=NM_001029225.6
NC_003284.9	RefSeq	exon	6231927	6232019	.	-	.	Parent=NM_001029225.6
NC_003284.9	RefSeq	exon	6232068	6232211	.	-	.	Parent=NM_001029225.6
NC_003284.9	RefSeq	exon	6232256	6232360	.	-	.	Parent=NM_001029225.6
NC_003284.9	RefSeq	exon	6232460	6232528	.	-	.	Parent=NM_001029225.6
NC_003284.9	RefSeq	exon	6232575	6232697	.	-	.	Parent=NM_001029225.6
NC_003284.9	RefSeq	exon	6232910	6233048	.	-	.	Parent=NM_001029225.6
NC_003284.9	RefSeq	CDS	6231127	6231263	.	-	2	Parent=NM_001029225.6
NC_003284.9	RefSeq	CDS	6231328	6231617	.	-	1	Parent=NM_001029225.6
NC_003284.9	RefSeq	CDS	6231752	6231882	.	-	0	Parent=NM_001029225.6
NC_003284.9	RefSeq	CDS	6231927	6232019	.	-	0	Parent=NM_001029225.6
NC_003284.9	RefSeq	CDS	6232068	6232211	.	-	0	Parent=NM_001029225.6
NC_003284.9	RefSeq	CDS	6232256	6232360	.	-	0	Parent=NM_001029225.6
NC_003284.9	RefSeq	CDS	6232460	6232528	.	-	0	Parent=NM_001029225.6
NC_003284.9	RefSeq	CDS	6232575	6232697	.	-	0	Parent=NM_001029225.6
NC_003284.9	RefSeq	CDS	6232910	6232972	.	-	0	Parent=NM_001029225.6
NC_003284.9	RefSeq	mRNA	6231127	6232972	.	-	.	ID=NM_001029226.8;geneID=182619;gene_name=C14F11.4
NC_003284.9	RefSeq	exon	6231127	6231263	.	-	.	Parent=NM_001029226.8
NC_003284.9	RefSeq	exon	6231328	6231617	.	-	.	Parent=NM_001029226.8
NC_003284.9	RefSeq	exon	6231752	6231882	.	-	.	Parent=NM_001029226.8
NC_003284.9	RefSeq	exon	6231927	6232019	.	-	.	Parent=NM_001029226.8
NC_003284.9	RefSeq	exon	6232068	6232199	.	-	.	Parent=NM_001029226.8
NC_003284.9	RefSeq	exon	6232256	6232360	.	-	.	Parent=NM_001029226.8
NC_003284.9	RefSeq	exon	6232460	6232528	.	-	.	Parent=NM_001029226.8
NC_003284.9	RefSeq	exon	6232575	6232697	.	-	.	Parent=NM_001029226.8
NC_003284.9	RefSeq	exon	6232910	6232972	.	-	.	Parent=NM_001029226.8
NC_003284.9	RefSeq	CDS	6231127	6231263	.	-	2	Parent=NM_001029226.8
NC_003284.9	RefSeq	CDS	6231328	6231617	.	-	1	Parent=NM_001029226.8
NC_003284.9	RefSeq	CDS	6231752	6231882	.	-	0	Parent=NM_001029226.8
NC_003284.9	RefSeq	CDS	6231927	6232019	.	-	0	Parent=NM_001029226.8
NC_003284.9	RefSeq	CDS	6232068	6232199	.	-	0	Parent=NM_001029226.8
NC_003284.9	RefSeq	CDS	6232256	6232360	.	-	0	Parent=NM_001029226.8
NC_003284.9	RefSeq	CDS	6232460	6232528	.	-	0	Parent=NM_001029226.8
NC_003284.9	RefSeq	CDS	6232575	6232697	.	-	0	Parent=NM_001029226.8
NC_003284.9	RefSeq	CDS	6232910	6232972	.	-	0	Parent=NM_001029226.8
NC_003284.9	RefSeq	mRNA	6233151	6235543	.	-	.	ID=NM_001129635.6;geneID=180895;gene_name=hsp-43
NC_003284.9	RefSeq	exon	6233151	6233448	.	-	.	Parent=NM_001129635.6
NC_003284.9	RefSeq	exon	6233508	6233597	.	-	.	Parent=NM_001129635.6
NC_003284.9	RefSeq	exon	6233861	6233935	.	-	.	Parent=NM_001129635.6
NC_003284.9	RefSeq	exon	6234070	6234176	.	-	.	Parent=NM_001129635.6
NC_003284.9	RefSeq	exon	6234226	6234812	.	-	.	Parent=NM_001129635.6
NC_003284.9	RefSeq	exon	6234862	6234936	.	-	.	Parent=NM_001129635.6
NC_003284.9	RefSeq	exon	6235391	6235543	.	-	.	Parent=NM_001129635.6
NC_003284.9	RefSeq	CDS	6233327	6233448	.	-	2	Parent=NM_001129635.6
NC_003284.9	RefSeq	CDS	6233508	6233597	.	-	2	Parent=NM_001129635.6
NC_003284.9	RefSeq	CDS	6233861	6233935	.	-	2	Parent=NM_001129635.6
NC_003284.9	RefSeq	CDS	6234070	6234176	.	-	1	Parent=NM_001129635.6
NC_003284.9	RefSeq	CDS	6234226	6234812	.	-	0	Parent=NM_001129635.6
NC_003284.9	RefSeq	CDS	6234862	6234936	.	-	0	Parent=NM_001129635.6
NC_003284.9	RefSeq	CDS	6235391	6235516	.	-	0	Parent=NM_001129635.6
NC_003284.9	RefSeq	mRNA	6233152	6235541	.	-	.	ID=NM_001392785.1;geneID=180895;gene_name=hsp-43
NC_003284.9	RefSeq	exon	6233152	6233448	.	-	.	Parent=NM_001392785.1
NC_003284.9	RefSeq	exon	6233508	6233597	.	-	.	Parent=NM_001392785.1
NC_003284.9	RefSeq	exon	6234070	6234176	.	-	.	Parent=NM_001392785.1
NC_003284.9	RefSeq	exon	6234226	6234812	.	-	.	Parent=NM_001392785.1
NC_003284.9	RefSeq	exon	6234862	6234936	.	-	.	Parent=NM_001392785.1
NC_003284.9	RefSeq	exon	6235391	6235541	.	-	.	Parent=NM_001392785.1
NC_003284.9	RefSeq	CDS	6233327	6233448	.	-	2	Parent=NM_001392785.1
NC_003284.9	RefSeq	CDS	6233508	6233597	.	-	2	Parent=NM_001392785.1
NC_003284.9	RefSeq	CDS	6234070	6234176	.	-	1	Parent=NM_001392785.1
NC_003284.9	RefSeq	CDS	6234226	6234812	.	-	0	Parent=NM_001392785.1
NC_003284.9	RefSeq	CDS	6234862	6234936	.	-	0	Parent=NM_001392785.1
NC_003284.9	RefSeq	CDS	6235391	6235516	.	-	0	Parent=NM_001392785.1
NC_003284.9	RefSeq	transcript	6235779	6235954	.	+	.	ID=NR_071271.1;geneID=13220989;gene_name=C14F11.20
NC_003284.9	RefSeq	exon	6235779	6235954	.	+	.	Parent=NR_071271.1
NC_003284.9	RefSeq	transcript	6235820	6235933	.	-	.	ID=NR_071272.1;geneID=13220990;gene_name=C14F11.11
NC_003284.9	RefSeq	exon	6235820	6235933	.	-	.	Parent=NR_071272.1
NC_003284.9	RefSeq	mRNA	6238123	6239065	.	-	.	ID=NM_076645.5;geneID=180896;gene_name=rml-3
NC_003284.9	RefSeq	exon	6238123	6238340	.	-	.	Parent=NM_076645.5
NC_003284.9	RefSeq	exon	6238386	6238593	.	-	.	Parent=NM_076645.5
NC_003284.9	RefSeq	exon	6238687	6238764	.	-	.	Parent=NM_076645.5
NC_003284.9	RefSeq	exon	6238818	6238907	.	-	.	Parent=NM_076645.5
NC_003284.9	RefSeq	exon	6238972	6239065	.	-	.	Parent=NM_076645.5
NC_003284.9	RefSeq	CDS	6238231	6238340	.	-	2	Parent=NM_076645.5
NC_003284.9	RefSeq	CDS	6238386	6238593	.	-	0	Parent=NM_076645.5
NC_003284.9	RefSeq	CDS	6238687	6238764	.	-	0	Parent=NM_076645.5
NC_003284.9	RefSeq	CDS	6238818	6238907	.	-	0	Parent=NM_076645.5
NC_003284.9	RefSeq	CDS	6238972	6239058	.	-	0	Parent=NM_076645.5
NC_003284.9	RefSeq	transcript	6240331	6240474	.	-	.	ID=NR_071274.1;geneID=13220993;gene_name=C14F11.15
NC_003284.9	RefSeq	exon	6240331	6240474	.	-	.	Parent=NR_071274.1
NC_003284.9	RefSeq	transcript	6240331	6240541	.	+	.	ID=NR_071273.1;geneID=13220992;gene_name=C14F11.30
NC_003284.9	RefSeq	exon	6240331	6240541	.	+	.	Parent=NR_071273.1
NC_003284.9	RefSeq	mRNA	6240983	6242709	.	+	.	ID=NM_171702.7;geneID=180897;gene_name=got-2.2
NC_003284.9	RefSeq	exon	6240983	6241259	.	+	.	Parent=NM_171702.7
NC_003284.9	RefSeq	exon	6241310	6241858	.	+	.	Parent=NM_171702.7
NC_003284.9	RefSeq	exon	6242077	6242709	.	+	.	Parent=NM_171702.7
NC_003284.9	RefSeq	CDS	6241004	6241259	.	+	0	Parent=NM_171702.7
NC_003284.9	RefSeq	CDS	6241310	6241858	.	+	2	Parent=NM_171702.7
NC_003284.9	RefSeq	CDS	6242077	6242516	.	+	2	Parent=NM_171702.7
NC_003284.9	RefSeq	transcript	6244423	6244572	.	+	.	ID=NR_071275.1;geneID=13220995;gene_name=C14F11.27
NC_003284.9	RefSeq	exon	6244423	6244572	.	+	.	Parent=NR_071275.1
NC_003284.9	RefSeq	transcript	6244429	6244578	.	-	.	ID=NR_071276.1;geneID=13220996;gene_name=C14F11.24
NC_003284.9	RefSeq	exon	6244429	6244578	.	-	.	Parent=NR_071276.1
NC_003284.9	RefSeq	transcript	6252274	6253785	.	+	.	ID=NR_132542.1;geneID=189229;gene_name=W05H9.3
NC_003284.9	RefSeq	exon	6252274	6253785	.	+	.	Parent=NR_132542.1
NC_003284.9	RefSeq	transcript	6256778	6258976	.	+	.	ID=NR_102185.1;geneID=24104994;gene_name=linc-103
NC_003284.9	RefSeq	exon	6256778	6257700	.	+	.	Parent=NR_102185.1
NC_003284.9	RefSeq	exon	6258670	6258976	.	+	.	Parent=NR_102185.1
NC_003284.9	RefSeq	mRNA	6263648	6266913	.	+	.	ID=NM_001029772.8;geneID=3565039;gene_name=W05H9.4
NC_003284.9	RefSeq	exon	6263648	6263865	.	+	.	Parent=NM_001029772.8
NC_003284.9	RefSeq	exon	6263912	6264378	.	+	.	Parent=NM_001029772.8
NC_003284.9	RefSeq	exon	6264879	6265374	.	+	.	Parent=NM_001029772.8
NC_003284.9	RefSeq	exon	6265423	6265790	.	+	.	Parent=NM_001029772.8
NC_003284.9	RefSeq	exon	6265835	6266913	.	+	.	Parent=NM_001029772.8
NC_003284.9	RefSeq	CDS	6263653	6263865	.	+	0	Parent=NM_001029772.8
NC_003284.9	RefSeq	CDS	6263912	6264378	.	+	0	Parent=NM_001029772.8
NC_003284.9	RefSeq	CDS	6264879	6265374	.	+	1	Parent=NM_001029772.8
NC_003284.9	RefSeq	CDS	6265423	6265790	.	+	0	Parent=NM_001029772.8
NC_003284.9	RefSeq	CDS	6265835	6266633	.	+	1	Parent=NM_001029772.8
NC_003284.9	RefSeq	mRNA	6267039	6271094	.	+	.	ID=NM_076648.8;geneID=180899;gene_name=W05H9.2
NC_003284.9	RefSeq	exon	6267039	6267128	.	+	.	Parent=NM_076648.8
NC_003284.9	RefSeq	exon	6267491	6267707	.	+	.	Parent=NM_076648.8
NC_003284.9	RefSeq	exon	6267768	6268255	.	+	.	Parent=NM_076648.8
NC_003284.9	RefSeq	exon	6268309	6268807	.	+	.	Parent=NM_076648.8
NC_003284.9	RefSeq	exon	6268853	6269220	.	+	.	Parent=NM_076648.8
NC_003284.9	RefSeq	exon	6269761	6271094	.	+	.	Parent=NM_076648.8
NC_003284.9	RefSeq	CDS	6267049	6267128	.	+	0	Parent=NM_076648.8
NC_003284.9	RefSeq	CDS	6267491	6267707	.	+	1	Parent=NM_076648.8
NC_003284.9	RefSeq	CDS	6267768	6268255	.	+	0	Parent=NM_076648.8
NC_003284.9	RefSeq	CDS	6268309	6268807	.	+	1	Parent=NM_076648.8
NC_003284.9	RefSeq	CDS	6268853	6269220	.	+	0	Parent=NM_076648.8
NC_003284.9	RefSeq	CDS	6269761	6270664	.	+	1	Parent=NM_076648.8
NC_003284.9	RefSeq	mRNA	6272089	6273768	.	+	.	ID=NM_001277028.4;geneID=180901;gene_name=W05H9.1
NC_003284.9	RefSeq	exon	6272089	6272353	.	+	.	Parent=NM_001277028.4
NC_003284.9	RefSeq	exon	6272401	6272532	.	+	.	Parent=NM_001277028.4
NC_003284.9	RefSeq	exon	6272574	6272660	.	+	.	Parent=NM_001277028.4
NC_003284.9	RefSeq	exon	6272782	6273018	.	+	.	Parent=NM_001277028.4
NC_003284.9	RefSeq	exon	6273067	6273162	.	+	.	Parent=NM_001277028.4
NC_003284.9	RefSeq	exon	6273231	6273391	.	+	.	Parent=NM_001277028.4
NC_003284.9	RefSeq	exon	6273442	6273768	.	+	.	Parent=NM_001277028.4
NC_003284.9	RefSeq	CDS	6272090	6272353	.	+	0	Parent=NM_001277028.4
NC_003284.9	RefSeq	CDS	6272401	6272532	.	+	0	Parent=NM_001277028.4
NC_003284.9	RefSeq	CDS	6272574	6272660	.	+	0	Parent=NM_001277028.4
NC_003284.9	RefSeq	CDS	6272782	6273018	.	+	0	Parent=NM_001277028.4
NC_003284.9	RefSeq	CDS	6273067	6273162	.	+	0	Parent=NM_001277028.4
NC_003284.9	RefSeq	CDS	6273231	6273391	.	+	0	Parent=NM_001277028.4
NC_003284.9	RefSeq	CDS	6273442	6273685	.	+	1	Parent=NM_001277028.4
NC_003284.9	RefSeq	mRNA	6272089	6273768	.	+	.	ID=NM_076649.6;geneID=180901;gene_name=W05H9.1
NC_003284.9	RefSeq	exon	6272089	6272353	.	+	.	Parent=NM_076649.6
NC_003284.9	RefSeq	exon	6272401	6272532	.	+	.	Parent=NM_076649.6
NC_003284.9	RefSeq	exon	6272574	6272660	.	+	.	Parent=NM_076649.6
NC_003284.9	RefSeq	exon	6272782	6273018	.	+	.	Parent=NM_076649.6
NC_003284.9	RefSeq	exon	6273067	6273162	.	+	.	Parent=NM_076649.6
NC_003284.9	RefSeq	exon	6273207	6273391	.	+	.	Parent=NM_076649.6
NC_003284.9	RefSeq	exon	6273442	6273768	.	+	.	Parent=NM_076649.6
NC_003284.9	RefSeq	CDS	6272090	6272353	.	+	0	Parent=NM_076649.6
NC_003284.9	RefSeq	CDS	6272401	6272532	.	+	0	Parent=NM_076649.6
NC_003284.9	RefSeq	CDS	6272574	6272660	.	+	0	Parent=NM_076649.6
NC_003284.9	RefSeq	CDS	6272782	6273018	.	+	0	Parent=NM_076649.6
NC_003284.9	RefSeq	CDS	6273067	6273162	.	+	0	Parent=NM_076649.6
NC_003284.9	RefSeq	CDS	6273207	6273391	.	+	0	Parent=NM_076649.6
NC_003284.9	RefSeq	CDS	6273442	6273685	.	+	1	Parent=NM_076649.6
NC_003284.9	RefSeq	transcript	6278430	6278566	.	-	.	ID=NR_071277.1;geneID=13221001;gene_name=T07H6.8
NC_003284.9	RefSeq	exon	6278430	6278566	.	-	.	Parent=NR_071277.1
NC_003284.9	RefSeq	mRNA	6280016	6280921	.	+	.	ID=NM_001381005.1;geneID=180902;gene_name=col-166
NC_003284.9	RefSeq	exon	6280016	6280921	.	+	.	Parent=NM_001381005.1
NC_003284.9	RefSeq	CDS	6280016	6280921	.	+	0	Parent=NM_001381005.1
NC_003284.9	RefSeq	mRNA	6281847	6291549	.	-	.	ID=NM_001348599.3;geneID=188252;gene_name=lev-9
NC_003284.9	RefSeq	exon	6281847	6282169	.	-	.	Parent=NM_001348599.3
NC_003284.9	RefSeq	exon	6282223	6282476	.	-	.	Parent=NM_001348599.3
NC_003284.9	RefSeq	exon	6282532	6282631	.	-	.	Parent=NM_001348599.3
NC_003284.9	RefSeq	exon	6283334	6283513	.	-	.	Parent=NM_001348599.3
NC_003284.9	RefSeq	exon	6283555	6283648	.	-	.	Parent=NM_001348599.3
NC_003284.9	RefSeq	exon	6283697	6283780	.	-	.	Parent=NM_001348599.3
NC_003284.9	RefSeq	exon	6283824	6283960	.	-	.	Parent=NM_001348599.3
NC_003284.9	RefSeq	exon	6284488	6284715	.	-	.	Parent=NM_001348599.3
NC_003284.9	RefSeq	exon	6284759	6284855	.	-	.	Parent=NM_001348599.3
NC_003284.9	RefSeq	exon	6284983	6285128	.	-	.	Parent=NM_001348599.3
NC_003284.9	RefSeq	exon	6285173	6285245	.	-	.	Parent=NM_001348599.3
NC_003284.9	RefSeq	exon	6285431	6285558	.	-	.	Parent=NM_001348599.3
NC_003284.9	RefSeq	exon	6285602	6285760	.	-	.	Parent=NM_001348599.3
NC_003284.9	RefSeq	exon	6285816	6286013	.	-	.	Parent=NM_001348599.3
NC_003284.9	RefSeq	exon	6286058	6286160	.	-	.	Parent=NM_001348599.3
NC_003284.9	RefSeq	exon	6286549	6286643	.	-	.	Parent=NM_001348599.3
NC_003284.9	RefSeq	exon	6286689	6286844	.	-	.	Parent=NM_001348599.3
NC_003284.9	RefSeq	exon	6286887	6287045	.	-	.	Parent=NM_001348599.3
NC_003284.9	RefSeq	exon	6288821	6289003	.	-	.	Parent=NM_001348599.3
NC_003284.9	RefSeq	exon	6289051	6289155	.	-	.	Parent=NM_001348599.3
NC_003284.9	RefSeq	exon	6289200	6289360	.	-	.	Parent=NM_001348599.3
NC_003284.9	RefSeq	exon	6289415	6289673	.	-	.	Parent=NM_001348599.3
NC_003284.9	RefSeq	exon	6290051	6290224	.	-	.	Parent=NM_001348599.3
NC_003284.9	RefSeq	exon	6290294	6290369	.	-	.	Parent=NM_001348599.3
NC_003284.9	RefSeq	exon	6290422	6290549	.	-	.	Parent=NM_001348599.3
NC_003284.9	RefSeq	exon	6291099	6291281	.	-	.	Parent=NM_001348599.3
NC_003284.9	RefSeq	exon	6291347	6291549	.	-	.	Parent=NM_001348599.3
NC_003284.9	RefSeq	CDS	6281967	6282169	.	-	2	Parent=NM_001348599.3
NC_003284.9	RefSeq	CDS	6282223	6282476	.	-	1	Parent=NM_001348599.3
NC_003284.9	RefSeq	CDS	6282532	6282631	.	-	2	Parent=NM_001348599.3
NC_003284.9	RefSeq	CDS	6283334	6283513	.	-	2	Parent=NM_001348599.3
NC_003284.9	RefSeq	CDS	6283555	6283648	.	-	0	Parent=NM_001348599.3
NC_003284.9	RefSeq	CDS	6283697	6283780	.	-	0	Parent=NM_001348599.3
NC_003284.9	RefSeq	CDS	6283824	6283960	.	-	2	Parent=NM_001348599.3
NC_003284.9	RefSeq	CDS	6284488	6284715	.	-	2	Parent=NM_001348599.3
NC_003284.9	RefSeq	CDS	6284759	6284855	.	-	0	Parent=NM_001348599.3
NC_003284.9	RefSeq	CDS	6284983	6285128	.	-	2	Parent=NM_001348599.3
NC_003284.9	RefSeq	CDS	6285173	6285245	.	-	0	Parent=NM_001348599.3
NC_003284.9	RefSeq	CDS	6285431	6285558	.	-	2	Parent=NM_001348599.3
NC_003284.9	RefSeq	CDS	6285602	6285760	.	-	2	Parent=NM_001348599.3
NC_003284.9	RefSeq	CDS	6285816	6286013	.	-	2	Parent=NM_001348599.3
NC_003284.9	RefSeq	CDS	6286058	6286160	.	-	0	Parent=NM_001348599.3
NC_003284.9	RefSeq	CDS	6286549	6286643	.	-	2	Parent=NM_001348599.3
NC_003284.9	RefSeq	CDS	6286689	6286844	.	-	2	Parent=NM_001348599.3
NC_003284.9	RefSeq	CDS	6286887	6287045	.	-	2	Parent=NM_001348599.3
NC_003284.9	RefSeq	CDS	6288821	6289003	.	-	2	Parent=NM_001348599.3
NC_003284.9	RefSeq	CDS	6289051	6289155	.	-	2	Parent=NM_001348599.3
NC_003284.9	RefSeq	CDS	6289200	6289360	.	-	1	Parent=NM_001348599.3
NC_003284.9	RefSeq	CDS	6289415	6289673	.	-	2	Parent=NM_001348599.3
NC_003284.9	RefSeq	CDS	6290051	6290224	.	-	2	Parent=NM_001348599.3
NC_003284.9	RefSeq	CDS	6290294	6290369	.	-	0	Parent=NM_001348599.3
NC_003284.9	RefSeq	CDS	6290422	6290549	.	-	2	Parent=NM_001348599.3
NC_003284.9	RefSeq	CDS	6291099	6291281	.	-	2	Parent=NM_001348599.3
NC_003284.9	RefSeq	CDS	6291347	6291527	.	-	0	Parent=NM_001348599.3
NC_003284.9	RefSeq	mRNA	6286129	6291527	.	-	.	ID=NM_001348600.3;geneID=188252;gene_name=lev-9
NC_003284.9	RefSeq	exon	6286129	6286149	.	-	.	Parent=NM_001348600.3
NC_003284.9	RefSeq	exon	6286549	6286643	.	-	.	Parent=NM_001348600.3
NC_003284.9	RefSeq	exon	6286689	6286844	.	-	.	Parent=NM_001348600.3
NC_003284.9	RefSeq	exon	6286887	6287045	.	-	.	Parent=NM_001348600.3
NC_003284.9	RefSeq	exon	6288821	6289003	.	-	.	Parent=NM_001348600.3
NC_003284.9	RefSeq	exon	6289051	6289155	.	-	.	Parent=NM_001348600.3
NC_003284.9	RefSeq	exon	6289200	6289360	.	-	.	Parent=NM_001348600.3
NC_003284.9	RefSeq	exon	6289415	6289673	.	-	.	Parent=NM_001348600.3
NC_003284.9	RefSeq	exon	6290051	6290224	.	-	.	Parent=NM_001348600.3
NC_003284.9	RefSeq	exon	6290294	6290369	.	-	.	Parent=NM_001348600.3
NC_003284.9	RefSeq	exon	6290422	6290549	.	-	.	Parent=NM_001348600.3
NC_003284.9	RefSeq	exon	6291099	6291281	.	-	.	Parent=NM_001348600.3
NC_003284.9	RefSeq	exon	6291347	6291527	.	-	.	Parent=NM_001348600.3
NC_003284.9	RefSeq	CDS	6286129	6286149	.	-	0	Parent=NM_001348600.3
NC_003284.9	RefSeq	CDS	6286549	6286643	.	-	2	Parent=NM_001348600.3
NC_003284.9	RefSeq	CDS	6286689	6286844	.	-	2	Parent=NM_001348600.3
NC_003284.9	RefSeq	CDS	6286887	6287045	.	-	2	Parent=NM_001348600.3
NC_003284.9	RefSeq	CDS	6288821	6289003	.	-	2	Parent=NM_001348600.3
NC_003284.9	RefSeq	CDS	6289051	6289155	.	-	2	Parent=NM_001348600.3
NC_003284.9	RefSeq	CDS	6289200	6289360	.	-	1	Parent=NM_001348600.3
NC_003284.9	RefSeq	CDS	6289415	6289673	.	-	2	Parent=NM_001348600.3
NC_003284.9	RefSeq	CDS	6290051	6290224	.	-	2	Parent=NM_001348600.3
NC_003284.9	RefSeq	CDS	6290294	6290369	.	-	0	Parent=NM_001348600.3
NC_003284.9	RefSeq	CDS	6290422	6290549	.	-	2	Parent=NM_001348600.3
NC_003284.9	RefSeq	CDS	6291099	6291281	.	-	2	Parent=NM_001348600.3
NC_003284.9	RefSeq	CDS	6291347	6291527	.	-	0	Parent=NM_001348600.3
NC_003284.9	RefSeq	transcript	6286321	6286392	.	+	.	ID=rna-CELE_T07H6.T1;geneID=188254;gene_name=T07H6.t1
NC_003284.9	RefSeq	exon	6286321	6286392	.	+	.	Parent=rna-CELE_T07H6.T1
NC_003284.9	RefSeq	mRNA	6286449	6291732	.	-	.	ID=NM_076652.8;geneID=188252;gene_name=lev-9
NC_003284.9	RefSeq	exon	6286449	6286643	.	-	.	Parent=NM_076652.8
NC_003284.9	RefSeq	exon	6286689	6286844	.	-	.	Parent=NM_076652.8
NC_003284.9	RefSeq	exon	6286887	6287045	.	-	.	Parent=NM_076652.8
NC_003284.9	RefSeq	exon	6288821	6289003	.	-	.	Parent=NM_076652.8
NC_003284.9	RefSeq	exon	6289051	6289155	.	-	.	Parent=NM_076652.8
NC_003284.9	RefSeq	exon	6289200	6289360	.	-	.	Parent=NM_076652.8
NC_003284.9	RefSeq	exon	6289415	6289673	.	-	.	Parent=NM_076652.8
NC_003284.9	RefSeq	exon	6290051	6290224	.	-	.	Parent=NM_076652.8
NC_003284.9	RefSeq	exon	6290294	6290369	.	-	.	Parent=NM_076652.8
NC_003284.9	RefSeq	exon	6290422	6290549	.	-	.	Parent=NM_076652.8
NC_003284.9	RefSeq	exon	6291099	6291281	.	-	.	Parent=NM_076652.8
NC_003284.9	RefSeq	exon	6291347	6291732	.	-	.	Parent=NM_076652.8
NC_003284.9	RefSeq	CDS	6286540	6286643	.	-	2	Parent=NM_076652.8
NC_003284.9	RefSeq	CDS	6286689	6286844	.	-	2	Parent=NM_076652.8
NC_003284.9	RefSeq	CDS	6286887	6287045	.	-	2	Parent=NM_076652.8
NC_003284.9	RefSeq	CDS	6288821	6289003	.	-	2	Parent=NM_076652.8
NC_003284.9	RefSeq	CDS	6289051	6289155	.	-	2	Parent=NM_076652.8
NC_003284.9	RefSeq	CDS	6289200	6289360	.	-	1	Parent=NM_076652.8
NC_003284.9	RefSeq	CDS	6289415	6289673	.	-	2	Parent=NM_076652.8
NC_003284.9	RefSeq	CDS	6290051	6290224	.	-	2	Parent=NM_076652.8
NC_003284.9	RefSeq	CDS	6290294	6290369	.	-	0	Parent=NM_076652.8
NC_003284.9	RefSeq	CDS	6290422	6290549	.	-	2	Parent=NM_076652.8
NC_003284.9	RefSeq	CDS	6291099	6291281	.	-	2	Parent=NM_076652.8
NC_003284.9	RefSeq	CDS	6291347	6291527	.	-	0	Parent=NM_076652.8
NC_003284.9	RefSeq	transcript	6291493	6291695	.	+	.	ID=NR_071278.1;geneID=13221006;gene_name=T07H6.7
NC_003284.9	RefSeq	exon	6291493	6291695	.	+	.	Parent=NR_071278.1
NC_003284.9	RefSeq	transcript	6292278	6292349	.	-	.	ID=rna-CELE_T07H6.T2;geneID=188255;gene_name=T07H6.t2
NC_003284.9	RefSeq	exon	6292278	6292349	.	-	.	Parent=rna-CELE_T07H6.T2
NC_003284.9	RefSeq	mRNA	6293112	6298305	.	+	.	ID=NM_076653.6;geneID=180904;gene_name=mom-1
NC_003284.9	RefSeq	exon	6293112	6293274	.	+	.	Parent=NM_076653.6
NC_003284.9	RefSeq	exon	6294277	6294466	.	+	.	Parent=NM_076653.6
NC_003284.9	RefSeq	exon	6294531	6294780	.	+	.	Parent=NM_076653.6
NC_003284.9	RefSeq	exon	6295215	6295389	.	+	.	Parent=NM_076653.6
NC_003284.9	RefSeq	exon	6295439	6295561	.	+	.	Parent=NM_076653.6
NC_003284.9	RefSeq	exon	6296096	6296236	.	+	.	Parent=NM_076653.6
NC_003284.9	RefSeq	exon	6296393	6296493	.	+	.	Parent=NM_076653.6
NC_003284.9	RefSeq	exon	6297793	6298305	.	+	.	Parent=NM_076653.6
NC_003284.9	RefSeq	CDS	6293127	6293274	.	+	0	Parent=NM_076653.6
NC_003284.9	RefSeq	CDS	6294277	6294466	.	+	2	Parent=NM_076653.6
NC_003284.9	RefSeq	CDS	6294531	6294780	.	+	1	Parent=NM_076653.6
NC_003284.9	RefSeq	CDS	6295215	6295389	.	+	0	Parent=NM_076653.6
NC_003284.9	RefSeq	CDS	6295439	6295561	.	+	2	Parent=NM_076653.6
NC_003284.9	RefSeq	CDS	6296096	6296236	.	+	2	Parent=NM_076653.6
NC_003284.9	RefSeq	CDS	6296393	6296493	.	+	2	Parent=NM_076653.6
NC_003284.9	RefSeq	CDS	6297793	6297993	.	+	0	Parent=NM_076653.6
NC_003284.9	RefSeq	mRNA	6299942	6305218	.	+	.	ID=NM_171704.6;geneID=180905;gene_name=cest-16
NC_003284.9	RefSeq	exon	6299942	6299995	.	+	.	Parent=NM_171704.6
NC_003284.9	RefSeq	exon	6300140	6300331	.	+	.	Parent=NM_171704.6
NC_003284.9	RefSeq	exon	6301027	6301188	.	+	.	Parent=NM_171704.6
NC_003284.9	RefSeq	exon	6301234	6301497	.	+	.	Parent=NM_171704.6
NC_003284.9	RefSeq	exon	6301539	6301629	.	+	.	Parent=NM_171704.6
NC_003284.9	RefSeq	exon	6302298	6302406	.	+	.	Parent=NM_171704.6
NC_003284.9	RefSeq	exon	6302592	6302718	.	+	.	Parent=NM_171704.6
NC_003284.9	RefSeq	exon	6302998	6303087	.	+	.	Parent=NM_171704.6
NC_003284.9	RefSeq	exon	6303132	6303258	.	+	.	Parent=NM_171704.6
NC_003284.9	RefSeq	exon	6303324	6303477	.	+	.	Parent=NM_171704.6
NC_003284.9	RefSeq	exon	6304003	6304186	.	+	.	Parent=NM_171704.6
NC_003284.9	RefSeq	exon	6304235	6304304	.	+	.	Parent=NM_171704.6
NC_003284.9	RefSeq	exon	6304403	6304568	.	+	.	Parent=NM_171704.6
NC_003284.9	RefSeq	exon	6304617	6304679	.	+	.	Parent=NM_171704.6
NC_003284.9	RefSeq	exon	6304743	6305218	.	+	.	Parent=NM_171704.6
NC_003284.9	RefSeq	CDS	6300140	6300331	.	+	0	Parent=NM_171704.6
NC_003284.9	RefSeq	CDS	6301027	6301188	.	+	0	Parent=NM_171704.6
NC_003284.9	RefSeq	CDS	6301234	6301497	.	+	0	Parent=NM_171704.6
NC_003284.9	RefSeq	CDS	6301539	6301629	.	+	0	Parent=NM_171704.6
NC_003284.9	RefSeq	CDS	6302298	6302406	.	+	2	Parent=NM_171704.6
NC_003284.9	RefSeq	CDS	6302592	6302718	.	+	1	Parent=NM_171704.6
NC_003284.9	RefSeq	CDS	6302998	6303087	.	+	0	Parent=NM_171704.6
NC_003284.9	RefSeq	CDS	6303132	6303258	.	+	0	Parent=NM_171704.6
NC_003284.9	RefSeq	CDS	6303324	6303477	.	+	2	Parent=NM_171704.6
NC_003284.9	RefSeq	CDS	6304003	6304186	.	+	1	Parent=NM_171704.6
NC_003284.9	RefSeq	CDS	6304235	6304304	.	+	0	Parent=NM_171704.6
NC_003284.9	RefSeq	CDS	6304403	6304568	.	+	2	Parent=NM_171704.6
NC_003284.9	RefSeq	CDS	6304617	6304679	.	+	1	Parent=NM_171704.6
NC_003284.9	RefSeq	CDS	6304743	6305037	.	+	1	Parent=NM_171704.6
NC_003284.9	RefSeq	mRNA	6300138	6305217	.	+	.	ID=NM_001392786.1;geneID=180905;gene_name=cest-16
NC_003284.9	RefSeq	exon	6300138	6300331	.	+	.	Parent=NM_001392786.1
NC_003284.9	RefSeq	exon	6301027	6301188	.	+	.	Parent=NM_001392786.1
NC_003284.9	RefSeq	exon	6301234	6301497	.	+	.	Parent=NM_001392786.1
NC_003284.9	RefSeq	exon	6301539	6301629	.	+	.	Parent=NM_001392786.1
NC_003284.9	RefSeq	exon	6302298	6302406	.	+	.	Parent=NM_001392786.1
NC_003284.9	RefSeq	exon	6302592	6302718	.	+	.	Parent=NM_001392786.1
NC_003284.9	RefSeq	exon	6302998	6303258	.	+	.	Parent=NM_001392786.1
NC_003284.9	RefSeq	exon	6303324	6303477	.	+	.	Parent=NM_001392786.1
NC_003284.9	RefSeq	exon	6304003	6304186	.	+	.	Parent=NM_001392786.1
NC_003284.9	RefSeq	exon	6304235	6304304	.	+	.	Parent=NM_001392786.1
NC_003284.9	RefSeq	exon	6304403	6304568	.	+	.	Parent=NM_001392786.1
NC_003284.9	RefSeq	exon	6304617	6304679	.	+	.	Parent=NM_001392786.1
NC_003284.9	RefSeq	exon	6304743	6305217	.	+	.	Parent=NM_001392786.1
NC_003284.9	RefSeq	CDS	6304277	6304304	.	+	0	Parent=NM_001392786.1
NC_003284.9	RefSeq	CDS	6304403	6304568	.	+	2	Parent=NM_001392786.1
NC_003284.9	RefSeq	CDS	6304617	6304679	.	+	1	Parent=NM_001392786.1
NC_003284.9	RefSeq	CDS	6304743	6305037	.	+	1	Parent=NM_001392786.1
NC_003284.9	RefSeq	transcript	6309047	6309235	.	-	.	ID=NR_071279.1;geneID=13221010;gene_name=T10E10.12
NC_003284.9	RefSeq	exon	6309047	6309235	.	-	.	Parent=NR_071279.1
NC_003284.9	RefSeq	mRNA	6311691	6314212	.	+	.	ID=NM_001375047.3;geneID=188386;gene_name=T10E10.3
NC_003284.9	RefSeq	exon	6311691	6311824	.	+	.	Parent=NM_001375047.3
NC_003284.9	RefSeq	exon	6311993	6312102	.	+	.	Parent=NM_001375047.3
NC_003284.9	RefSeq	exon	6312150	6312252	.	+	.	Parent=NM_001375047.3
NC_003284.9	RefSeq	exon	6312303	6312371	.	+	.	Parent=NM_001375047.3
NC_003284.9	RefSeq	exon	6312419	6312545	.	+	.	Parent=NM_001375047.3
NC_003284.9	RefSeq	exon	6312591	6312731	.	+	.	Parent=NM_001375047.3
NC_003284.9	RefSeq	exon	6312783	6312904	.	+	.	Parent=NM_001375047.3
NC_003284.9	RefSeq	exon	6312957	6313073	.	+	.	Parent=NM_001375047.3
NC_003284.9	RefSeq	exon	6313182	6313298	.	+	.	Parent=NM_001375047.3
NC_003284.9	RefSeq	exon	6313345	6313446	.	+	.	Parent=NM_001375047.3
NC_003284.9	RefSeq	exon	6313637	6314212	.	+	.	Parent=NM_001375047.3
NC_003284.9	RefSeq	CDS	6311742	6311824	.	+	0	Parent=NM_001375047.3
NC_003284.9	RefSeq	CDS	6311993	6312102	.	+	1	Parent=NM_001375047.3
NC_003284.9	RefSeq	CDS	6312150	6312252	.	+	2	Parent=NM_001375047.3
NC_003284.9	RefSeq	CDS	6312303	6312371	.	+	1	Parent=NM_001375047.3
NC_003284.9	RefSeq	CDS	6312419	6312545	.	+	1	Parent=NM_001375047.3
NC_003284.9	RefSeq	CDS	6312591	6312731	.	+	0	Parent=NM_001375047.3
NC_003284.9	RefSeq	CDS	6312783	6312904	.	+	0	Parent=NM_001375047.3
NC_003284.9	RefSeq	CDS	6312957	6313073	.	+	1	Parent=NM_001375047.3
NC_003284.9	RefSeq	CDS	6313182	6313298	.	+	1	Parent=NM_001375047.3
NC_003284.9	RefSeq	CDS	6313345	6313446	.	+	1	Parent=NM_001375047.3
NC_003284.9	RefSeq	CDS	6313637	6313697	.	+	1	Parent=NM_001375047.3
NC_003284.9	RefSeq	mRNA	6311715	6313697	.	+	.	ID=NM_001375046.1;geneID=188386;gene_name=T10E10.3
NC_003284.9	RefSeq	exon	6311715	6311824	.	+	.	Parent=NM_001375046.1
NC_003284.9	RefSeq	exon	6311993	6312102	.	+	.	Parent=NM_001375046.1
NC_003284.9	RefSeq	exon	6312150	6312252	.	+	.	Parent=NM_001375046.1
NC_003284.9	RefSeq	exon	6312303	6312371	.	+	.	Parent=NM_001375046.1
NC_003284.9	RefSeq	exon	6312419	6312545	.	+	.	Parent=NM_001375046.1
NC_003284.9	RefSeq	exon	6312591	6312731	.	+	.	Parent=NM_001375046.1
NC_003284.9	RefSeq	exon	6312783	6312904	.	+	.	Parent=NM_001375046.1
NC_003284.9	RefSeq	exon	6312957	6313073	.	+	.	Parent=NM_001375046.1
NC_003284.9	RefSeq	exon	6313182	6313298	.	+	.	Parent=NM_001375046.1
NC_003284.9	RefSeq	exon	6313345	6313446	.	+	.	Parent=NM_001375046.1
NC_003284.9	RefSeq	exon	6313631	6313697	.	+	.	Parent=NM_001375046.1
NC_003284.9	RefSeq	CDS	6311742	6311824	.	+	0	Parent=NM_001375046.1
NC_003284.9	RefSeq	CDS	6311993	6312102	.	+	1	Parent=NM_001375046.1
NC_003284.9	RefSeq	CDS	6312150	6312252	.	+	2	Parent=NM_001375046.1
NC_003284.9	RefSeq	CDS	6312303	6312371	.	+	1	Parent=NM_001375046.1
NC_003284.9	RefSeq	CDS	6312419	6312545	.	+	1	Parent=NM_001375046.1
NC_003284.9	RefSeq	CDS	6312591	6312731	.	+	0	Parent=NM_001375046.1
NC_003284.9	RefSeq	CDS	6312783	6312904	.	+	0	Parent=NM_001375046.1
NC_003284.9	RefSeq	CDS	6312957	6313073	.	+	1	Parent=NM_001375046.1
NC_003284.9	RefSeq	CDS	6313182	6313298	.	+	1	Parent=NM_001375046.1
NC_003284.9	RefSeq	CDS	6313345	6313446	.	+	1	Parent=NM_001375046.1
NC_003284.9	RefSeq	CDS	6313631	6313697	.	+	1	Parent=NM_001375046.1
NC_003284.9	RefSeq	mRNA	6311742	6314205	.	+	.	ID=NM_001375048.2;geneID=188386;gene_name=T10E10.3
NC_003284.9	RefSeq	exon	6311742	6311824	.	+	.	Parent=NM_001375048.2
NC_003284.9	RefSeq	exon	6311993	6312102	.	+	.	Parent=NM_001375048.2
NC_003284.9	RefSeq	exon	6312150	6312252	.	+	.	Parent=NM_001375048.2
NC_003284.9	RefSeq	exon	6312303	6312371	.	+	.	Parent=NM_001375048.2
NC_003284.9	RefSeq	exon	6312419	6312545	.	+	.	Parent=NM_001375048.2
NC_003284.9	RefSeq	exon	6312591	6312731	.	+	.	Parent=NM_001375048.2
NC_003284.9	RefSeq	exon	6312783	6312904	.	+	.	Parent=NM_001375048.2
NC_003284.9	RefSeq	exon	6312957	6313073	.	+	.	Parent=NM_001375048.2
NC_003284.9	RefSeq	exon	6313182	6313298	.	+	.	Parent=NM_001375048.2
NC_003284.9	RefSeq	exon	6313345	6313446	.	+	.	Parent=NM_001375048.2
NC_003284.9	RefSeq	exon	6313643	6314205	.	+	.	Parent=NM_001375048.2
NC_003284.9	RefSeq	CDS	6311742	6311824	.	+	0	Parent=NM_001375048.2
NC_003284.9	RefSeq	CDS	6311993	6312102	.	+	1	Parent=NM_001375048.2
NC_003284.9	RefSeq	CDS	6312150	6312252	.	+	2	Parent=NM_001375048.2
NC_003284.9	RefSeq	CDS	6312303	6312371	.	+	1	Parent=NM_001375048.2
NC_003284.9	RefSeq	CDS	6312419	6312545	.	+	1	Parent=NM_001375048.2
NC_003284.9	RefSeq	CDS	6312591	6312731	.	+	0	Parent=NM_001375048.2
NC_003284.9	RefSeq	CDS	6312783	6312904	.	+	0	Parent=NM_001375048.2
NC_003284.9	RefSeq	CDS	6312957	6313073	.	+	1	Parent=NM_001375048.2
NC_003284.9	RefSeq	CDS	6313182	6313298	.	+	1	Parent=NM_001375048.2
NC_003284.9	RefSeq	CDS	6313345	6313446	.	+	1	Parent=NM_001375048.2
NC_003284.9	RefSeq	CDS	6313643	6313697	.	+	1	Parent=NM_001375048.2
NC_003284.9	RefSeq	mRNA	6314529	6319646	.	-	.	ID=NM_001375049.2;geneID=180906;gene_name=T10E10.4
NC_003284.9	RefSeq	exon	6314529	6314760	.	-	.	Parent=NM_001375049.2
NC_003284.9	RefSeq	exon	6314807	6314952	.	-	.	Parent=NM_001375049.2
NC_003284.9	RefSeq	exon	6314998	6315106	.	-	.	Parent=NM_001375049.2
NC_003284.9	RefSeq	exon	6315154	6315561	.	-	.	Parent=NM_001375049.2
NC_003284.9	RefSeq	exon	6315609	6315719	.	-	.	Parent=NM_001375049.2
NC_003284.9	RefSeq	exon	6315766	6315874	.	-	.	Parent=NM_001375049.2
NC_003284.9	RefSeq	exon	6315992	6316645	.	-	.	Parent=NM_001375049.2
NC_003284.9	RefSeq	exon	6316701	6316948	.	-	.	Parent=NM_001375049.2
NC_003284.9	RefSeq	exon	6317289	6317363	.	-	.	Parent=NM_001375049.2
NC_003284.9	RefSeq	exon	6317419	6317475	.	-	.	Parent=NM_001375049.2
NC_003284.9	RefSeq	exon	6317523	6317586	.	-	.	Parent=NM_001375049.2
NC_003284.9	RefSeq	exon	6317642	6317931	.	-	.	Parent=NM_001375049.2
NC_003284.9	RefSeq	exon	6317980	6318038	.	-	.	Parent=NM_001375049.2
NC_003284.9	RefSeq	exon	6318533	6318761	.	-	.	Parent=NM_001375049.2
NC_003284.9	RefSeq	exon	6319490	6319646	.	-	.	Parent=NM_001375049.2
NC_003284.9	RefSeq	CDS	6314633	6314760	.	-	2	Parent=NM_001375049.2
NC_003284.9	RefSeq	CDS	6314807	6314952	.	-	1	Parent=NM_001375049.2
NC_003284.9	RefSeq	CDS	6314998	6315106	.	-	2	Parent=NM_001375049.2
NC_003284.9	RefSeq	CDS	6315154	6315561	.	-	2	Parent=NM_001375049.2
NC_003284.9	RefSeq	CDS	6315609	6315719	.	-	2	Parent=NM_001375049.2
NC_003284.9	RefSeq	CDS	6315766	6315874	.	-	0	Parent=NM_001375049.2
NC_003284.9	RefSeq	CDS	6315992	6316645	.	-	0	Parent=NM_001375049.2
NC_003284.9	RefSeq	CDS	6316701	6316948	.	-	2	Parent=NM_001375049.2
NC_003284.9	RefSeq	CDS	6317289	6317363	.	-	2	Parent=NM_001375049.2
NC_003284.9	RefSeq	CDS	6317419	6317475	.	-	2	Parent=NM_001375049.2
NC_003284.9	RefSeq	CDS	6317523	6317586	.	-	0	Parent=NM_001375049.2
NC_003284.9	RefSeq	CDS	6317642	6317931	.	-	2	Parent=NM_001375049.2
NC_003284.9	RefSeq	CDS	6317980	6318038	.	-	1	Parent=NM_001375049.2
NC_003284.9	RefSeq	CDS	6318533	6318761	.	-	2	Parent=NM_001375049.2
NC_003284.9	RefSeq	CDS	6319490	6319553	.	-	0	Parent=NM_001375049.2
NC_003284.9	RefSeq	mRNA	6314633	6316865	.	-	.	ID=NM_001404201.1;geneID=180906;gene_name=T10E10.4
NC_003284.9	RefSeq	exon	6314633	6314760	.	-	.	Parent=NM_001404201.1
NC_003284.9	RefSeq	exon	6314807	6314952	.	-	.	Parent=NM_001404201.1
NC_003284.9	RefSeq	exon	6314998	6315106	.	-	.	Parent=NM_001404201.1
NC_003284.9	RefSeq	exon	6315154	6315561	.	-	.	Parent=NM_001404201.1
NC_003284.9	RefSeq	exon	6315609	6315719	.	-	.	Parent=NM_001404201.1
NC_003284.9	RefSeq	exon	6315766	6315874	.	-	.	Parent=NM_001404201.1
NC_003284.9	RefSeq	exon	6315992	6316645	.	-	.	Parent=NM_001404201.1
NC_003284.9	RefSeq	exon	6316701	6316865	.	-	.	Parent=NM_001404201.1
NC_003284.9	RefSeq	CDS	6314633	6314760	.	-	2	Parent=NM_001404201.1
NC_003284.9	RefSeq	CDS	6314807	6314952	.	-	1	Parent=NM_001404201.1
NC_003284.9	RefSeq	CDS	6314998	6315106	.	-	2	Parent=NM_001404201.1
NC_003284.9	RefSeq	CDS	6315154	6315561	.	-	2	Parent=NM_001404201.1
NC_003284.9	RefSeq	CDS	6315609	6315719	.	-	2	Parent=NM_001404201.1
NC_003284.9	RefSeq	CDS	6315766	6315874	.	-	0	Parent=NM_001404201.1
NC_003284.9	RefSeq	CDS	6315992	6316645	.	-	0	Parent=NM_001404201.1
NC_003284.9	RefSeq	CDS	6316701	6316865	.	-	0	Parent=NM_001404201.1
NC_003284.9	RefSeq	transcript	6321034	6321170	.	+	.	ID=NR_071280.1;geneID=13221013;gene_name=T10E10.11
NC_003284.9	RefSeq	exon	6321034	6321170	.	+	.	Parent=NR_071280.1
NC_003284.9	RefSeq	transcript	6322642	6322913	.	+	.	ID=NR_071281.1;geneID=13221014;gene_name=T10E10.10
NC_003284.9	RefSeq	exon	6322642	6322913	.	+	.	Parent=NR_071281.1
NC_003284.9	RefSeq	mRNA	6323488	6324393	.	+	.	ID=NM_076658.5;geneID=180907;gene_name=col-167
NC_003284.9	RefSeq	exon	6323488	6324393	.	+	.	Parent=NM_076658.5
NC_003284.9	RefSeq	CDS	6323488	6324393	.	+	0	Parent=NM_076658.5
NC_003284.9	RefSeq	mRNA	6326388	6327293	.	+	.	ID=NM_001381006.1;geneID=180908;gene_name=col-168
NC_003284.9	RefSeq	exon	6326388	6327293	.	+	.	Parent=NM_001381006.1
NC_003284.9	RefSeq	CDS	6326388	6327293	.	+	0	Parent=NM_001381006.1
NC_003284.9	RefSeq	transcript	6327466	6327614	.	-	.	ID=NR_071282.1;geneID=13221017;gene_name=T10E10.9
NC_003284.9	RefSeq	exon	6327466	6327614	.	-	.	Parent=NR_071282.1
NC_003284.9	RefSeq	mRNA	6329160	6330062	.	+	.	ID=NM_182455.8;geneID=180909;gene_name=col-169
NC_003284.9	RefSeq	exon	6329160	6330062	.	+	.	Parent=NM_182455.8
NC_003284.9	RefSeq	CDS	6329160	6330062	.	+	0	Parent=NM_182455.8
NC_003284.9	RefSeq	mRNA	6331709	6332611	.	+	.	ID=NM_001381007.1;geneID=353462;gene_name=col-170
NC_003284.9	RefSeq	exon	6331709	6332611	.	+	.	Parent=NM_001381007.1
NC_003284.9	RefSeq	CDS	6331709	6332611	.	+	0	Parent=NM_001381007.1
NC_003284.9	RefSeq	mRNA	6334298	6335221	.	+	.	ID=NM_182468.1;geneID=353463;gene_name=col-171
NC_003284.9	RefSeq	exon	6334298	6335221	.	+	.	Parent=NM_182468.1
NC_003284.9	RefSeq	CDS	6334298	6335221	.	+	0	Parent=NM_182468.1
NC_003284.9	RefSeq	transcript	6334625	6335072	.	-	.	ID=NR_071283.1;geneID=13221021;gene_name=T10E10.8
NC_003284.9	RefSeq	exon	6334625	6335072	.	-	.	Parent=NR_071283.1
NC_003284.9	RefSeq	mRNA	6335279	6338051	.	-	.	ID=NM_076660.5;geneID=180910;gene_name=C03B1.13
NC_003284.9	RefSeq	exon	6335279	6335440	.	-	.	Parent=NM_076660.5
NC_003284.9	RefSeq	exon	6335715	6335805	.	-	.	Parent=NM_076660.5
NC_003284.9	RefSeq	exon	6335851	6336146	.	-	.	Parent=NM_076660.5
NC_003284.9	RefSeq	exon	6336192	6336305	.	-	.	Parent=NM_076660.5
NC_003284.9	RefSeq	exon	6336362	6336473	.	-	.	Parent=NM_076660.5
NC_003284.9	RefSeq	exon	6336518	6336632	.	-	.	Parent=NM_076660.5
NC_003284.9	RefSeq	exon	6337125	6337320	.	-	.	Parent=NM_076660.5
NC_003284.9	RefSeq	exon	6337361	6337500	.	-	.	Parent=NM_076660.5
NC_003284.9	RefSeq	exon	6337554	6337665	.	-	.	Parent=NM_076660.5
NC_003284.9	RefSeq	exon	6337720	6337887	.	-	.	Parent=NM_076660.5
NC_003284.9	RefSeq	exon	6337958	6338051	.	-	.	Parent=NM_076660.5
NC_003284.9	RefSeq	CDS	6335342	6335440	.	-	0	Parent=NM_076660.5
NC_003284.9	RefSeq	CDS	6335715	6335805	.	-	1	Parent=NM_076660.5
NC_003284.9	RefSeq	CDS	6335851	6336146	.	-	0	Parent=NM_076660.5
NC_003284.9	RefSeq	CDS	6336192	6336305	.	-	0	Parent=NM_076660.5
NC_003284.9	RefSeq	CDS	6336362	6336473	.	-	1	Parent=NM_076660.5
NC_003284.9	RefSeq	CDS	6336518	6336632	.	-	2	Parent=NM_076660.5
NC_003284.9	RefSeq	CDS	6337125	6337320	.	-	0	Parent=NM_076660.5
NC_003284.9	RefSeq	CDS	6337361	6337500	.	-	2	Parent=NM_076660.5
NC_003284.9	RefSeq	CDS	6337554	6337665	.	-	0	Parent=NM_076660.5
NC_003284.9	RefSeq	CDS	6337720	6337887	.	-	0	Parent=NM_076660.5
NC_003284.9	RefSeq	CDS	6337958	6338035	.	-	0	Parent=NM_076660.5
NC_003284.9	RefSeq	transcript	6338925	6338945	.	+	.	ID=NR_071284.1;geneID=353494;gene_name=21ur-12998
NC_003284.9	RefSeq	exon	6338925	6338945	.	+	.	Parent=NR_071284.1
NC_003284.9	RefSeq	mRNA	6341813	6345842	.	+	.	ID=NM_001270111.4;geneID=182149;gene_name=C03B1.7
NC_003284.9	RefSeq	exon	6341813	6341888	.	+	.	Parent=NM_001270111.4
NC_003284.9	RefSeq	exon	6342123	6342267	.	+	.	Parent=NM_001270111.4
NC_003284.9	RefSeq	exon	6342509	6342684	.	+	.	Parent=NM_001270111.4
NC_003284.9	RefSeq	exon	6342737	6343042	.	+	.	Parent=NM_001270111.4
NC_003284.9	RefSeq	exon	6343091	6343507	.	+	.	Parent=NM_001270111.4
NC_003284.9	RefSeq	exon	6343552	6343926	.	+	.	Parent=NM_001270111.4
NC_003284.9	RefSeq	exon	6344294	6344353	.	+	.	Parent=NM_001270111.4
NC_003284.9	RefSeq	exon	6344454	6344732	.	+	.	Parent=NM_001270111.4
NC_003284.9	RefSeq	exon	6344777	6345197	.	+	.	Parent=NM_001270111.4
NC_003284.9	RefSeq	exon	6345240	6345329	.	+	.	Parent=NM_001270111.4
NC_003284.9	RefSeq	exon	6345379	6345434	.	+	.	Parent=NM_001270111.4
NC_003284.9	RefSeq	exon	6345481	6345842	.	+	.	Parent=NM_001270111.4
NC_003284.9	RefSeq	CDS	6341835	6341888	.	+	0	Parent=NM_001270111.4
NC_003284.9	RefSeq	CDS	6342123	6342267	.	+	0	Parent=NM_001270111.4
NC_003284.9	RefSeq	CDS	6342509	6342684	.	+	2	Parent=NM_001270111.4
NC_003284.9	RefSeq	CDS	6342737	6343042	.	+	0	Parent=NM_001270111.4
NC_003284.9	RefSeq	CDS	6343091	6343507	.	+	0	Parent=NM_001270111.4
NC_003284.9	RefSeq	CDS	6343552	6343926	.	+	0	Parent=NM_001270111.4
NC_003284.9	RefSeq	CDS	6344294	6344353	.	+	0	Parent=NM_001270111.4
NC_003284.9	RefSeq	CDS	6344454	6344732	.	+	0	Parent=NM_001270111.4
NC_003284.9	RefSeq	CDS	6344777	6345197	.	+	0	Parent=NM_001270111.4
NC_003284.9	RefSeq	CDS	6345240	6345329	.	+	2	Parent=NM_001270111.4
NC_003284.9	RefSeq	CDS	6345379	6345434	.	+	2	Parent=NM_001270111.4
NC_003284.9	RefSeq	CDS	6345481	6345645	.	+	0	Parent=NM_001270111.4
NC_003284.9	RefSeq	mRNA	6342581	6345645	.	+	.	ID=NM_001392787.1;geneID=182149;gene_name=C03B1.7
NC_003284.9	RefSeq	exon	6342581	6342613	.	+	.	Parent=NM_001392787.1
NC_003284.9	RefSeq	exon	6342643	6342684	.	+	.	Parent=NM_001392787.1
NC_003284.9	RefSeq	exon	6342737	6342772	.	+	.	Parent=NM_001392787.1
NC_003284.9	RefSeq	exon	6342790	6342848	.	+	.	Parent=NM_001392787.1
NC_003284.9	RefSeq	exon	6342903	6343042	.	+	.	Parent=NM_001392787.1
NC_003284.9	RefSeq	exon	6343091	6343507	.	+	.	Parent=NM_001392787.1
NC_003284.9	RefSeq	exon	6343552	6343926	.	+	.	Parent=NM_001392787.1
NC_003284.9	RefSeq	exon	6344294	6344353	.	+	.	Parent=NM_001392787.1
NC_003284.9	RefSeq	exon	6344454	6344732	.	+	.	Parent=NM_001392787.1
NC_003284.9	RefSeq	exon	6344777	6345197	.	+	.	Parent=NM_001392787.1
NC_003284.9	RefSeq	exon	6345240	6345329	.	+	.	Parent=NM_001392787.1
NC_003284.9	RefSeq	exon	6345379	6345434	.	+	.	Parent=NM_001392787.1
NC_003284.9	RefSeq	exon	6345481	6345645	.	+	.	Parent=NM_001392787.1
NC_003284.9	RefSeq	CDS	6342938	6343042	.	+	0	Parent=NM_001392787.1
NC_003284.9	RefSeq	CDS	6343091	6343507	.	+	0	Parent=NM_001392787.1
NC_003284.9	RefSeq	CDS	6343552	6343926	.	+	0	Parent=NM_001392787.1
NC_003284.9	RefSeq	CDS	6344294	6344353	.	+	0	Parent=NM_001392787.1
NC_003284.9	RefSeq	CDS	6344454	6344732	.	+	0	Parent=NM_001392787.1
NC_003284.9	RefSeq	CDS	6344777	6345197	.	+	0	Parent=NM_001392787.1
NC_003284.9	RefSeq	CDS	6345240	6345329	.	+	2	Parent=NM_001392787.1
NC_003284.9	RefSeq	CDS	6345379	6345434	.	+	2	Parent=NM_001392787.1
NC_003284.9	RefSeq	CDS	6345481	6345645	.	+	0	Parent=NM_001392787.1
NC_003284.9	RefSeq	mRNA	6346359	6347113	.	-	.	ID=NM_076662.2;geneID=182150;gene_name=C03B1.9
NC_003284.9	RefSeq	exon	6346359	6346574	.	-	.	Parent=NM_076662.2
NC_003284.9	RefSeq	exon	6346618	6346673	.	-	.	Parent=NM_076662.2
NC_003284.9	RefSeq	exon	6346720	6346980	.	-	.	Parent=NM_076662.2
NC_003284.9	RefSeq	exon	6347029	6347113	.	-	.	Parent=NM_076662.2
NC_003284.9	RefSeq	CDS	6346359	6346574	.	-	0	Parent=NM_076662.2
NC_003284.9	RefSeq	CDS	6346618	6346673	.	-	2	Parent=NM_076662.2
NC_003284.9	RefSeq	CDS	6346720	6346980	.	-	2	Parent=NM_076662.2
NC_003284.9	RefSeq	CDS	6347029	6347113	.	-	0	Parent=NM_076662.2
NC_003284.9	RefSeq	mRNA	6350316	6352076	.	+	.	ID=NM_001136449.3;geneID=180911;gene_name=C03B1.6
NC_003284.9	RefSeq	exon	6350316	6350354	.	+	.	Parent=NM_001136449.3
NC_003284.9	RefSeq	exon	6350430	6350539	.	+	.	Parent=NM_001136449.3
NC_003284.9	RefSeq	exon	6350585	6350680	.	+	.	Parent=NM_001136449.3
NC_003284.9	RefSeq	exon	6351317	6351345	.	+	.	Parent=NM_001136449.3
NC_003284.9	RefSeq	exon	6351392	6351475	.	+	.	Parent=NM_001136449.3
NC_003284.9	RefSeq	exon	6351522	6351577	.	+	.	Parent=NM_001136449.3
NC_003284.9	RefSeq	exon	6351622	6352076	.	+	.	Parent=NM_001136449.3
NC_003284.9	RefSeq	CDS	6350316	6350354	.	+	0	Parent=NM_001136449.3
NC_003284.9	RefSeq	CDS	6350430	6350539	.	+	0	Parent=NM_001136449.3
NC_003284.9	RefSeq	CDS	6350585	6350680	.	+	1	Parent=NM_001136449.3
NC_003284.9	RefSeq	CDS	6351317	6351345	.	+	1	Parent=NM_001136449.3
NC_003284.9	RefSeq	CDS	6351392	6351475	.	+	2	Parent=NM_001136449.3
NC_003284.9	RefSeq	CDS	6351522	6351577	.	+	2	Parent=NM_001136449.3
NC_003284.9	RefSeq	CDS	6351622	6351876	.	+	0	Parent=NM_001136449.3
NC_003284.9	RefSeq	mRNA	6355585	6357707	.	+	.	ID=NM_076664.8;geneID=182148;gene_name=C03B1.5
NC_003284.9	RefSeq	exon	6355585	6355748	.	+	.	Parent=NM_076664.8
NC_003284.9	RefSeq	exon	6355969	6356191	.	+	.	Parent=NM_076664.8
NC_003284.9	RefSeq	exon	6356423	6356512	.	+	.	Parent=NM_076664.8
NC_003284.9	RefSeq	exon	6356556	6356655	.	+	.	Parent=NM_076664.8
NC_003284.9	RefSeq	exon	6356701	6356777	.	+	.	Parent=NM_076664.8
NC_003284.9	RefSeq	exon	6356939	6357070	.	+	.	Parent=NM_076664.8
NC_003284.9	RefSeq	exon	6357116	6357178	.	+	.	Parent=NM_076664.8
NC_003284.9	RefSeq	exon	6357224	6357707	.	+	.	Parent=NM_076664.8
NC_003284.9	RefSeq	CDS	6355648	6355748	.	+	0	Parent=NM_076664.8
NC_003284.9	RefSeq	CDS	6355969	6356191	.	+	1	Parent=NM_076664.8
NC_003284.9	RefSeq	CDS	6356423	6356512	.	+	0	Parent=NM_076664.8
NC_003284.9	RefSeq	CDS	6356556	6356655	.	+	0	Parent=NM_076664.8
NC_003284.9	RefSeq	CDS	6356701	6356777	.	+	2	Parent=NM_076664.8
NC_003284.9	RefSeq	CDS	6356939	6357070	.	+	0	Parent=NM_076664.8
NC_003284.9	RefSeq	CDS	6357116	6357178	.	+	0	Parent=NM_076664.8
NC_003284.9	RefSeq	CDS	6357224	6357424	.	+	0	Parent=NM_076664.8
NC_003284.9	RefSeq	mRNA	6357747	6357872	.	-	.	ID=NM_076665.4;geneID=182151;gene_name=C03B1.10
NC_003284.9	RefSeq	exon	6357747	6357872	.	-	.	Parent=NM_076665.4
NC_003284.9	RefSeq	CDS	6357747	6357872	.	-	0	Parent=NM_076665.4
NC_003284.9	RefSeq	mRNA	6359405	6360758	.	-	.	ID=NM_076666.4;geneID=182152;gene_name=C03B1.14
NC_003284.9	RefSeq	exon	6359405	6359507	.	-	.	Parent=NM_076666.4
NC_003284.9	RefSeq	exon	6359898	6360116	.	-	.	Parent=NM_076666.4
NC_003284.9	RefSeq	exon	6360162	6360630	.	-	.	Parent=NM_076666.4
NC_003284.9	RefSeq	exon	6360705	6360758	.	-	.	Parent=NM_076666.4
NC_003284.9	RefSeq	CDS	6359464	6359507	.	-	2	Parent=NM_076666.4
NC_003284.9	RefSeq	CDS	6359898	6360116	.	-	2	Parent=NM_076666.4
NC_003284.9	RefSeq	CDS	6360162	6360630	.	-	0	Parent=NM_076666.4
NC_003284.9	RefSeq	CDS	6360705	6360746	.	-	0	Parent=NM_076666.4
NC_003284.9	RefSeq	mRNA	6364496	6365717	.	+	.	ID=NM_076667.1;geneID=182147;gene_name=C03B1.4
NC_003284.9	RefSeq	exon	6364496	6364727	.	+	.	Parent=NM_076667.1
NC_003284.9	RefSeq	exon	6364973	6365069	.	+	.	Parent=NM_076667.1
NC_003284.9	RefSeq	exon	6365143	6365327	.	+	.	Parent=NM_076667.1
NC_003284.9	RefSeq	exon	6365419	6365474	.	+	.	Parent=NM_076667.1
NC_003284.9	RefSeq	exon	6365526	6365717	.	+	.	Parent=NM_076667.1
NC_003284.9	RefSeq	CDS	6364496	6364727	.	+	0	Parent=NM_076667.1
NC_003284.9	RefSeq	CDS	6364973	6365069	.	+	2	Parent=NM_076667.1
NC_003284.9	RefSeq	CDS	6365143	6365327	.	+	1	Parent=NM_076667.1
NC_003284.9	RefSeq	CDS	6365419	6365474	.	+	2	Parent=NM_076667.1
NC_003284.9	RefSeq	CDS	6365526	6365717	.	+	0	Parent=NM_076667.1
NC_003284.9	RefSeq	mRNA	6366015	6366831	.	+	.	ID=NM_076668.5;geneID=182146;gene_name=C03B1.3
NC_003284.9	RefSeq	exon	6366015	6366252	.	+	.	Parent=NM_076668.5
NC_003284.9	RefSeq	exon	6366722	6366831	.	+	.	Parent=NM_076668.5
NC_003284.9	RefSeq	CDS	6366015	6366252	.	+	0	Parent=NM_076668.5
NC_003284.9	RefSeq	CDS	6366722	6366831	.	+	2	Parent=NM_076668.5
NC_003284.9	RefSeq	mRNA	6370017	6373383	.	+	.	ID=NM_001373328.3;geneID=182145;gene_name=C03B1.2
NC_003284.9	RefSeq	exon	6370017	6370190	.	+	.	Parent=NM_001373328.3
NC_003284.9	RefSeq	exon	6370276	6370387	.	+	.	Parent=NM_001373328.3
NC_003284.9	RefSeq	exon	6372186	6372373	.	+	.	Parent=NM_001373328.3
NC_003284.9	RefSeq	exon	6372473	6372528	.	+	.	Parent=NM_001373328.3
NC_003284.9	RefSeq	exon	6372990	6373383	.	+	.	Parent=NM_001373328.3
NC_003284.9	RefSeq	CDS	6370034	6370190	.	+	0	Parent=NM_001373328.3
NC_003284.9	RefSeq	CDS	6370276	6370387	.	+	2	Parent=NM_001373328.3
NC_003284.9	RefSeq	CDS	6372186	6372373	.	+	1	Parent=NM_001373328.3
NC_003284.9	RefSeq	CDS	6372473	6372528	.	+	2	Parent=NM_001373328.3
NC_003284.9	RefSeq	CDS	6372990	6373157	.	+	0	Parent=NM_001373328.3
NC_003284.9	RefSeq	transcript	6371376	6371464	.	-	.	ID=NR_071285.1;geneID=13221033;gene_name=C03B1.16
NC_003284.9	RefSeq	exon	6371376	6371464	.	-	.	Parent=NR_071285.1
NC_003284.9	RefSeq	transcript	6371378	6371449	.	+	.	ID=rna-CELE_C03B1.T1;geneID=192049;gene_name=sup-7
NC_003284.9	RefSeq	exon	6371378	6371449	.	+	.	Parent=rna-CELE_C03B1.T1
NC_003284.9	RefSeq	mRNA	6373648	6374767	.	+	.	ID=NM_001375050.1;geneID=42101335;gene_name=C03B1.17
NC_003284.9	RefSeq	exon	6373648	6373819	.	+	.	Parent=NM_001375050.1
NC_003284.9	RefSeq	exon	6374607	6374767	.	+	.	Parent=NM_001375050.1
NC_003284.9	RefSeq	CDS	6373648	6373819	.	+	0	Parent=NM_001375050.1
NC_003284.9	RefSeq	CDS	6374607	6374767	.	+	2	Parent=NM_001375050.1
NC_003284.9	RefSeq	mRNA	6374751	6375592	.	+	.	ID=NM_076670.2;geneID=182144;gene_name=C03B1.1
NC_003284.9	RefSeq	exon	6374751	6374999	.	+	.	Parent=NM_076670.2
NC_003284.9	RefSeq	exon	6375059	6375592	.	+	.	Parent=NM_076670.2
NC_003284.9	RefSeq	CDS	6374751	6374999	.	+	0	Parent=NM_076670.2
NC_003284.9	RefSeq	CDS	6375059	6375592	.	+	0	Parent=NM_076670.2
NC_003284.9	RefSeq	mRNA	6376459	6377684	.	-	.	ID=NM_076671.8;geneID=180912;gene_name=lmp-1
NC_003284.9	RefSeq	exon	6376459	6377016	.	-	.	Parent=NM_076671.8
NC_003284.9	RefSeq	exon	6377092	6377301	.	-	.	Parent=NM_076671.8
NC_003284.9	RefSeq	exon	6377356	6377573	.	-	.	Parent=NM_076671.8
NC_003284.9	RefSeq	exon	6377627	6377684	.	-	.	Parent=NM_076671.8
NC_003284.9	RefSeq	CDS	6376759	6377016	.	-	0	Parent=NM_076671.8
NC_003284.9	RefSeq	CDS	6377092	6377301	.	-	0	Parent=NM_076671.8
NC_003284.9	RefSeq	CDS	6377356	6377573	.	-	2	Parent=NM_076671.8
NC_003284.9	RefSeq	CDS	6377627	6377654	.	-	0	Parent=NM_076671.8
NC_003284.9	RefSeq	mRNA	6379372	6388423	.	-	.	ID=NM_001375052.3;geneID=180913;gene_name=igcm-2
NC_003284.9	RefSeq	exon	6379372	6379722	.	-	.	Parent=NM_001375052.3
NC_003284.9	RefSeq	exon	6379771	6379834	.	-	.	Parent=NM_001375052.3
NC_003284.9	RefSeq	exon	6379995	6380055	.	-	.	Parent=NM_001375052.3
NC_003284.9	RefSeq	exon	6380148	6380327	.	-	.	Parent=NM_001375052.3
NC_003284.9	RefSeq	exon	6380531	6380666	.	-	.	Parent=NM_001375052.3
NC_003284.9	RefSeq	exon	6380712	6380845	.	-	.	Parent=NM_001375052.3
NC_003284.9	RefSeq	exon	6380894	6381085	.	-	.	Parent=NM_001375052.3
NC_003284.9	RefSeq	exon	6381363	6381441	.	-	.	Parent=NM_001375052.3
NC_003284.9	RefSeq	exon	6381488	6381610	.	-	.	Parent=NM_001375052.3
NC_003284.9	RefSeq	exon	6381656	6381777	.	-	.	Parent=NM_001375052.3
NC_003284.9	RefSeq	exon	6381830	6381941	.	-	.	Parent=NM_001375052.3
NC_003284.9	RefSeq	exon	6381988	6382136	.	-	.	Parent=NM_001375052.3
NC_003284.9	RefSeq	exon	6383184	6383298	.	-	.	Parent=NM_001375052.3
NC_003284.9	RefSeq	exon	6383367	6383533	.	-	.	Parent=NM_001375052.3
NC_003284.9	RefSeq	exon	6384170	6384302	.	-	.	Parent=NM_001375052.3
NC_003284.9	RefSeq	exon	6384364	6384482	.	-	.	Parent=NM_001375052.3
NC_003284.9	RefSeq	exon	6384548	6384694	.	-	.	Parent=NM_001375052.3
NC_003284.9	RefSeq	exon	6388260	6388423	.	-	.	Parent=NM_001375052.3
NC_003284.9	RefSeq	CDS	6379564	6379722	.	-	0	Parent=NM_001375052.3
NC_003284.9	RefSeq	CDS	6379771	6379834	.	-	1	Parent=NM_001375052.3
NC_003284.9	RefSeq	CDS	6379995	6380055	.	-	2	Parent=NM_001375052.3
NC_003284.9	RefSeq	CDS	6380148	6380327	.	-	2	Parent=NM_001375052.3
NC_003284.9	RefSeq	CDS	6380531	6380666	.	-	0	Parent=NM_001375052.3
NC_003284.9	RefSeq	CDS	6380712	6380845	.	-	2	Parent=NM_001375052.3
NC_003284.9	RefSeq	CDS	6380894	6381085	.	-	2	Parent=NM_001375052.3
NC_003284.9	RefSeq	CDS	6381363	6381441	.	-	0	Parent=NM_001375052.3
NC_003284.9	RefSeq	CDS	6381488	6381610	.	-	0	Parent=NM_001375052.3
NC_003284.9	RefSeq	CDS	6381656	6381777	.	-	2	Parent=NM_001375052.3
NC_003284.9	RefSeq	CDS	6381830	6381941	.	-	0	Parent=NM_001375052.3
NC_003284.9	RefSeq	CDS	6381988	6382136	.	-	2	Parent=NM_001375052.3
NC_003284.9	RefSeq	CDS	6383184	6383298	.	-	0	Parent=NM_001375052.3
NC_003284.9	RefSeq	CDS	6383367	6383533	.	-	2	Parent=NM_001375052.3
NC_003284.9	RefSeq	CDS	6384170	6384302	.	-	0	Parent=NM_001375052.3
NC_003284.9	RefSeq	CDS	6384364	6384482	.	-	2	Parent=NM_001375052.3
NC_003284.9	RefSeq	CDS	6384548	6384694	.	-	2	Parent=NM_001375052.3
NC_003284.9	RefSeq	CDS	6388260	6388419	.	-	0	Parent=NM_001375052.3
NC_003284.9	RefSeq	mRNA	6379396	6391591	.	-	.	ID=NM_001375051.2;geneID=180913;gene_name=igcm-2
NC_003284.9	RefSeq	exon	6379396	6379722	.	-	.	Parent=NM_001375051.2
NC_003284.9	RefSeq	exon	6379771	6379834	.	-	.	Parent=NM_001375051.2
NC_003284.9	RefSeq	exon	6379995	6380055	.	-	.	Parent=NM_001375051.2
NC_003284.9	RefSeq	exon	6380148	6380327	.	-	.	Parent=NM_001375051.2
NC_003284.9	RefSeq	exon	6380531	6380666	.	-	.	Parent=NM_001375051.2
NC_003284.9	RefSeq	exon	6380712	6380845	.	-	.	Parent=NM_001375051.2
NC_003284.9	RefSeq	exon	6380894	6381085	.	-	.	Parent=NM_001375051.2
NC_003284.9	RefSeq	exon	6381363	6381441	.	-	.	Parent=NM_001375051.2
NC_003284.9	RefSeq	exon	6381488	6381610	.	-	.	Parent=NM_001375051.2
NC_003284.9	RefSeq	exon	6381656	6381777	.	-	.	Parent=NM_001375051.2
NC_003284.9	RefSeq	exon	6381830	6381941	.	-	.	Parent=NM_001375051.2
NC_003284.9	RefSeq	exon	6381988	6382136	.	-	.	Parent=NM_001375051.2
NC_003284.9	RefSeq	exon	6383184	6383298	.	-	.	Parent=NM_001375051.2
NC_003284.9	RefSeq	exon	6383367	6383533	.	-	.	Parent=NM_001375051.2
NC_003284.9	RefSeq	exon	6384170	6384302	.	-	.	Parent=NM_001375051.2
NC_003284.9	RefSeq	exon	6384364	6384482	.	-	.	Parent=NM_001375051.2
NC_003284.9	RefSeq	exon	6384548	6384694	.	-	.	Parent=NM_001375051.2
NC_003284.9	RefSeq	exon	6388260	6388419	.	-	.	Parent=NM_001375051.2
NC_003284.9	RefSeq	exon	6391535	6391591	.	-	.	Parent=NM_001375051.2
NC_003284.9	RefSeq	CDS	6379564	6379722	.	-	0	Parent=NM_001375051.2
NC_003284.9	RefSeq	CDS	6379771	6379834	.	-	1	Parent=NM_001375051.2
NC_003284.9	RefSeq	CDS	6379995	6380055	.	-	2	Parent=NM_001375051.2
NC_003284.9	RefSeq	CDS	6380148	6380327	.	-	2	Parent=NM_001375051.2
NC_003284.9	RefSeq	CDS	6380531	6380666	.	-	0	Parent=NM_001375051.2
NC_003284.9	RefSeq	CDS	6380712	6380845	.	-	2	Parent=NM_001375051.2
NC_003284.9	RefSeq	CDS	6380894	6381085	.	-	2	Parent=NM_001375051.2
NC_003284.9	RefSeq	CDS	6381363	6381441	.	-	0	Parent=NM_001375051.2
NC_003284.9	RefSeq	CDS	6381488	6381610	.	-	0	Parent=NM_001375051.2
NC_003284.9	RefSeq	CDS	6381656	6381777	.	-	2	Parent=NM_001375051.2
NC_003284.9	RefSeq	CDS	6381830	6381941	.	-	0	Parent=NM_001375051.2
NC_003284.9	RefSeq	CDS	6381988	6382136	.	-	2	Parent=NM_001375051.2
NC_003284.9	RefSeq	CDS	6383184	6383298	.	-	0	Parent=NM_001375051.2
NC_003284.9	RefSeq	CDS	6383367	6383533	.	-	2	Parent=NM_001375051.2
NC_003284.9	RefSeq	CDS	6384170	6384302	.	-	0	Parent=NM_001375051.2
NC_003284.9	RefSeq	CDS	6384364	6384482	.	-	2	Parent=NM_001375051.2
NC_003284.9	RefSeq	CDS	6384548	6384694	.	-	2	Parent=NM_001375051.2
NC_003284.9	RefSeq	CDS	6388260	6388419	.	-	0	Parent=NM_001375051.2
NC_003284.9	RefSeq	CDS	6391535	6391591	.	-	0	Parent=NM_001375051.2
NC_003284.9	RefSeq	mRNA	6385485	6387863	.	+	.	ID=NM_076673.4;geneID=188745;gene_name=igdb-3
NC_003284.9	RefSeq	exon	6385485	6386634	.	+	.	Parent=NM_076673.4
NC_003284.9	RefSeq	exon	6386681	6386784	.	+	.	Parent=NM_076673.4
NC_003284.9	RefSeq	exon	6386852	6386938	.	+	.	Parent=NM_076673.4
NC_003284.9	RefSeq	exon	6387465	6387584	.	+	.	Parent=NM_076673.4
NC_003284.9	RefSeq	exon	6387632	6387721	.	+	.	Parent=NM_076673.4
NC_003284.9	RefSeq	exon	6387771	6387863	.	+	.	Parent=NM_076673.4
NC_003284.9	RefSeq	CDS	6385485	6386634	.	+	0	Parent=NM_076673.4
NC_003284.9	RefSeq	CDS	6386681	6386784	.	+	2	Parent=NM_076673.4
NC_003284.9	RefSeq	CDS	6386852	6386938	.	+	0	Parent=NM_076673.4
NC_003284.9	RefSeq	CDS	6387465	6387584	.	+	0	Parent=NM_076673.4
NC_003284.9	RefSeq	CDS	6387632	6387721	.	+	0	Parent=NM_076673.4
NC_003284.9	RefSeq	CDS	6387771	6387863	.	+	0	Parent=NM_076673.4
NC_003284.9	RefSeq	transcript	6388780	6388905	.	+	.	ID=NR_071286.1;geneID=13221040;gene_name=T22E5.15
NC_003284.9	RefSeq	exon	6388780	6388905	.	+	.	Parent=NR_071286.1
NC_003284.9	RefSeq	transcript	6388780	6388905	.	-	.	ID=NR_071287.1;geneID=13221041;gene_name=T22E5.13
NC_003284.9	RefSeq	exon	6388780	6388905	.	-	.	Parent=NR_071287.1
NC_003284.9	RefSeq	transcript	6390059	6390200	.	+	.	ID=NR_071288.1;geneID=13221042;gene_name=T22E5.11
NC_003284.9	RefSeq	exon	6390059	6390200	.	+	.	Parent=NR_071288.1
NC_003284.9	RefSeq	transcript	6390062	6390203	.	-	.	ID=NR_071289.1;geneID=13221043;gene_name=T22E5.9
NC_003284.9	RefSeq	exon	6390062	6390203	.	-	.	Parent=NR_071289.1
NC_003284.9	RefSeq	transcript	6397154	6397290	.	+	.	ID=NR_071290.1;geneID=13221044;gene_name=T22E5.14
NC_003284.9	RefSeq	exon	6397154	6397290	.	+	.	Parent=NR_071290.1
NC_003284.9	RefSeq	transcript	6402683	6402881	.	+	.	ID=NR_071291.1;geneID=13221045;gene_name=T22E5.12
NC_003284.9	RefSeq	exon	6402683	6402881	.	+	.	Parent=NR_071291.1
NC_003284.9	RefSeq	transcript	6402763	6403012	.	-	.	ID=NR_071292.1;geneID=13221046;gene_name=T22E5.8
NC_003284.9	RefSeq	exon	6402763	6403012	.	-	.	Parent=NR_071292.1
NC_003284.9	RefSeq	mRNA	6403422	6406981	.	+	.	ID=NM_001392788.1;geneID=188744;gene_name=glt-4
NC_003284.9	RefSeq	exon	6403422	6403629	.	+	.	Parent=NM_001392788.1
NC_003284.9	RefSeq	exon	6404319	6404416	.	+	.	Parent=NM_001392788.1
NC_003284.9	RefSeq	exon	6404474	6404600	.	+	.	Parent=NM_001392788.1
NC_003284.9	RefSeq	exon	6404646	6404761	.	+	.	Parent=NM_001392788.1
NC_003284.9	RefSeq	exon	6404807	6404996	.	+	.	Parent=NM_001392788.1
NC_003284.9	RefSeq	exon	6405044	6405200	.	+	.	Parent=NM_001392788.1
NC_003284.9	RefSeq	exon	6405749	6405921	.	+	.	Parent=NM_001392788.1
NC_003284.9	RefSeq	exon	6405969	6406117	.	+	.	Parent=NM_001392788.1
NC_003284.9	RefSeq	exon	6406167	6406340	.	+	.	Parent=NM_001392788.1
NC_003284.9	RefSeq	exon	6406430	6406504	.	+	.	Parent=NM_001392788.1
NC_003284.9	RefSeq	exon	6406688	6406981	.	+	.	Parent=NM_001392788.1
NC_003284.9	RefSeq	CDS	6403430	6403629	.	+	0	Parent=NM_001392788.1
NC_003284.9	RefSeq	CDS	6404319	6404416	.	+	1	Parent=NM_001392788.1
NC_003284.9	RefSeq	CDS	6404474	6404600	.	+	2	Parent=NM_001392788.1
NC_003284.9	RefSeq	CDS	6404646	6404761	.	+	1	Parent=NM_001392788.1
NC_003284.9	RefSeq	CDS	6404807	6404996	.	+	2	Parent=NM_001392788.1
NC_003284.9	RefSeq	CDS	6405044	6405200	.	+	1	Parent=NM_001392788.1
NC_003284.9	RefSeq	CDS	6405749	6405921	.	+	0	Parent=NM_001392788.1
NC_003284.9	RefSeq	CDS	6405969	6406117	.	+	1	Parent=NM_001392788.1
NC_003284.9	RefSeq	CDS	6406167	6406340	.	+	2	Parent=NM_001392788.1
NC_003284.9	RefSeq	CDS	6406430	6406482	.	+	2	Parent=NM_001392788.1
NC_003284.9	RefSeq	mRNA	6403422	6408411	.	+	.	ID=NM_076674.8;geneID=188744;gene_name=glt-4
NC_003284.9	RefSeq	exon	6403422	6403629	.	+	.	Parent=NM_076674.8
NC_003284.9	RefSeq	exon	6404319	6404416	.	+	.	Parent=NM_076674.8
NC_003284.9	RefSeq	exon	6404474	6404600	.	+	.	Parent=NM_076674.8
NC_003284.9	RefSeq	exon	6404646	6404761	.	+	.	Parent=NM_076674.8
NC_003284.9	RefSeq	exon	6404807	6404996	.	+	.	Parent=NM_076674.8
NC_003284.9	RefSeq	exon	6405044	6405200	.	+	.	Parent=NM_076674.8
NC_003284.9	RefSeq	exon	6405749	6405921	.	+	.	Parent=NM_076674.8
NC_003284.9	RefSeq	exon	6405969	6406117	.	+	.	Parent=NM_076674.8
NC_003284.9	RefSeq	exon	6406167	6406340	.	+	.	Parent=NM_076674.8
NC_003284.9	RefSeq	exon	6406688	6408411	.	+	.	Parent=NM_076674.8
NC_003284.9	RefSeq	CDS	6403430	6403629	.	+	0	Parent=NM_076674.8
NC_003284.9	RefSeq	CDS	6404319	6404416	.	+	1	Parent=NM_076674.8
NC_003284.9	RefSeq	CDS	6404474	6404600	.	+	2	Parent=NM_076674.8
NC_003284.9	RefSeq	CDS	6404646	6404761	.	+	1	Parent=NM_076674.8
NC_003284.9	RefSeq	CDS	6404807	6404996	.	+	2	Parent=NM_076674.8
NC_003284.9	RefSeq	CDS	6405044	6405200	.	+	1	Parent=NM_076674.8
NC_003284.9	RefSeq	CDS	6405749	6405921	.	+	0	Parent=NM_076674.8
NC_003284.9	RefSeq	CDS	6405969	6406117	.	+	1	Parent=NM_076674.8
NC_003284.9	RefSeq	CDS	6406167	6406340	.	+	2	Parent=NM_076674.8
NC_003284.9	RefSeq	CDS	6406688	6406803	.	+	2	Parent=NM_076674.8
NC_003284.9	RefSeq	mRNA	6408471	6410227	.	-	.	ID=NM_076675.10;geneID=180914;gene_name=mup-2
NC_003284.9	RefSeq	exon	6408471	6409127	.	-	.	Parent=NM_076675.10
NC_003284.9	RefSeq	exon	6409200	6409406	.	-	.	Parent=NM_076675.10
NC_003284.9	RefSeq	exon	6409458	6409835	.	-	.	Parent=NM_076675.10
NC_003284.9	RefSeq	exon	6409902	6410013	.	-	.	Parent=NM_076675.10
NC_003284.9	RefSeq	exon	6410065	6410133	.	-	.	Parent=NM_076675.10
NC_003284.9	RefSeq	exon	6410186	6410227	.	-	.	Parent=NM_076675.10
NC_003284.9	RefSeq	CDS	6408699	6409127	.	-	0	Parent=NM_076675.10
NC_003284.9	RefSeq	CDS	6409200	6409406	.	-	0	Parent=NM_076675.10
NC_003284.9	RefSeq	CDS	6409458	6409835	.	-	0	Parent=NM_076675.10
NC_003284.9	RefSeq	CDS	6409902	6410013	.	-	1	Parent=NM_076675.10
NC_003284.9	RefSeq	CDS	6410065	6410133	.	-	1	Parent=NM_076675.10
NC_003284.9	RefSeq	CDS	6410186	6410208	.	-	0	Parent=NM_076675.10
NC_003284.9	RefSeq	transcript	6410539	6410672	.	-	.	ID=NR_071293.1;geneID=13221049;gene_name=T22E5.10
NC_003284.9	RefSeq	exon	6410539	6410672	.	-	.	Parent=NR_071293.1
NC_003284.9	RefSeq	mRNA	6412875	6413488	.	+	.	ID=NM_001047824.3;geneID=188743;gene_name=T22E5.1
NC_003284.9	RefSeq	exon	6412875	6413029	.	+	.	Parent=NM_001047824.3
NC_003284.9	RefSeq	exon	6413282	6413488	.	+	.	Parent=NM_001047824.3
NC_003284.9	RefSeq	CDS	6412981	6413029	.	+	0	Parent=NM_001047824.3
NC_003284.9	RefSeq	CDS	6413282	6413439	.	+	2	Parent=NM_001047824.3
NC_003284.9	RefSeq	mRNA	6413305	6413439	.	+	.	ID=NM_001047825.2;geneID=188743;gene_name=T22E5.1
NC_003284.9	RefSeq	exon	6413305	6413439	.	+	.	Parent=NM_001047825.2
NC_003284.9	RefSeq	CDS	6413305	6413439	.	+	0	Parent=NM_001047825.2
NC_003284.9	RefSeq	mRNA	6413738	6416407	.	-	.	ID=NM_076677.5;geneID=188746;gene_name=T22E5.6
NC_003284.9	RefSeq	exon	6413738	6414380	.	-	.	Parent=NM_076677.5
NC_003284.9	RefSeq	exon	6415139	6415224	.	-	.	Parent=NM_076677.5
NC_003284.9	RefSeq	exon	6415273	6415422	.	-	.	Parent=NM_076677.5
NC_003284.9	RefSeq	exon	6416025	6416160	.	-	.	Parent=NM_076677.5
NC_003284.9	RefSeq	exon	6416242	6416407	.	-	.	Parent=NM_076677.5
NC_003284.9	RefSeq	CDS	6414162	6414380	.	-	0	Parent=NM_076677.5
NC_003284.9	RefSeq	CDS	6415139	6415224	.	-	2	Parent=NM_076677.5
NC_003284.9	RefSeq	CDS	6415273	6415422	.	-	2	Parent=NM_076677.5
NC_003284.9	RefSeq	CDS	6416025	6416160	.	-	0	Parent=NM_076677.5
NC_003284.9	RefSeq	CDS	6416242	6416400	.	-	0	Parent=NM_076677.5
NC_003284.9	RefSeq	mRNA	6420070	6420781	.	-	.	ID=NM_001270113.3;geneID=13221052;gene_name=K10C2.12
NC_003284.9	RefSeq	exon	6420070	6420218	.	-	.	Parent=NM_001270113.3
NC_003284.9	RefSeq	exon	6420263	6420326	.	-	.	Parent=NM_001270113.3
NC_003284.9	RefSeq	exon	6420619	6420709	.	-	.	Parent=NM_001270113.3
NC_003284.9	RefSeq	exon	6420759	6420781	.	-	.	Parent=NM_001270113.3
NC_003284.9	RefSeq	CDS	6420109	6420218	.	-	2	Parent=NM_001270113.3
NC_003284.9	RefSeq	CDS	6420263	6420326	.	-	0	Parent=NM_001270113.3
NC_003284.9	RefSeq	CDS	6420619	6420709	.	-	1	Parent=NM_001270113.3
NC_003284.9	RefSeq	CDS	6420759	6420760	.	-	0	Parent=NM_001270113.3
NC_003284.9	RefSeq	mRNA	6421036	6430610	.	-	.	ID=NM_076678.6;geneID=180915;gene_name=ctsa-2
NC_003284.9	RefSeq	exon	6421036	6421575	.	-	.	Parent=NM_076678.6
NC_003284.9	RefSeq	exon	6421679	6422012	.	-	.	Parent=NM_076678.6
NC_003284.9	RefSeq	exon	6422058	6422135	.	-	.	Parent=NM_076678.6
NC_003284.9	RefSeq	exon	6422179	6422324	.	-	.	Parent=NM_076678.6
NC_003284.9	RefSeq	exon	6422373	6422697	.	-	.	Parent=NM_076678.6
NC_003284.9	RefSeq	exon	6422744	6423990	.	-	.	Parent=NM_076678.6
NC_003284.9	RefSeq	exon	6424040	6424205	.	-	.	Parent=NM_076678.6
NC_003284.9	RefSeq	exon	6424252	6424434	.	-	.	Parent=NM_076678.6
NC_003284.9	RefSeq	exon	6424480	6424601	.	-	.	Parent=NM_076678.6
NC_003284.9	RefSeq	exon	6424651	6424794	.	-	.	Parent=NM_076678.6
NC_003284.9	RefSeq	exon	6424840	6425809	.	-	.	Parent=NM_076678.6
NC_003284.9	RefSeq	exon	6425855	6426292	.	-	.	Parent=NM_076678.6
NC_003284.9	RefSeq	exon	6426339	6426460	.	-	.	Parent=NM_076678.6
NC_003284.9	RefSeq	exon	6426511	6426654	.	-	.	Parent=NM_076678.6
NC_003284.9	RefSeq	exon	6426703	6427076	.	-	.	Parent=NM_076678.6
NC_003284.9	RefSeq	exon	6427496	6428114	.	-	.	Parent=NM_076678.6
NC_003284.9	RefSeq	exon	6428161	6428353	.	-	.	Parent=NM_076678.6
NC_003284.9	RefSeq	exon	6428399	6428517	.	-	.	Parent=NM_076678.6
NC_003284.9	RefSeq	exon	6428561	6428633	.	-	.	Parent=NM_076678.6
NC_003284.9	RefSeq	exon	6429067	6429591	.	-	.	Parent=NM_076678.6
NC_003284.9	RefSeq	exon	6430298	6430610	.	-	.	Parent=NM_076678.6
NC_003284.9	RefSeq	CDS	6421129	6421575	.	-	0	Parent=NM_076678.6
NC_003284.9	RefSeq	CDS	6421679	6422012	.	-	1	Parent=NM_076678.6
NC_003284.9	RefSeq	CDS	6422058	6422135	.	-	1	Parent=NM_076678.6
NC_003284.9	RefSeq	CDS	6422179	6422324	.	-	0	Parent=NM_076678.6
NC_003284.9	RefSeq	CDS	6422373	6422697	.	-	1	Parent=NM_076678.6
NC_003284.9	RefSeq	CDS	6422744	6423990	.	-	0	Parent=NM_076678.6
NC_003284.9	RefSeq	CDS	6424040	6424205	.	-	1	Parent=NM_076678.6
NC_003284.9	RefSeq	CDS	6424252	6424434	.	-	1	Parent=NM_076678.6
NC_003284.9	RefSeq	CDS	6424480	6424601	.	-	0	Parent=NM_076678.6
NC_003284.9	RefSeq	CDS	6424651	6424794	.	-	0	Parent=NM_076678.6
NC_003284.9	RefSeq	CDS	6424840	6425809	.	-	1	Parent=NM_076678.6
NC_003284.9	RefSeq	CDS	6425855	6426292	.	-	1	Parent=NM_076678.6
NC_003284.9	RefSeq	CDS	6426339	6426460	.	-	0	Parent=NM_076678.6
NC_003284.9	RefSeq	CDS	6426511	6426654	.	-	0	Parent=NM_076678.6
NC_003284.9	RefSeq	CDS	6426703	6427076	.	-	2	Parent=NM_076678.6
NC_003284.9	RefSeq	CDS	6427496	6428114	.	-	0	Parent=NM_076678.6
NC_003284.9	RefSeq	CDS	6428161	6428353	.	-	1	Parent=NM_076678.6
NC_003284.9	RefSeq	CDS	6428399	6428517	.	-	0	Parent=NM_076678.6
NC_003284.9	RefSeq	CDS	6428561	6428633	.	-	1	Parent=NM_076678.6
NC_003284.9	RefSeq	CDS	6429067	6429591	.	-	1	Parent=NM_076678.6
NC_003284.9	RefSeq	CDS	6430298	6430473	.	-	0	Parent=NM_076678.6
NC_003284.9	RefSeq	mRNA	6430695	6433788	.	-	.	ID=NM_076679.2;geneID=187252;gene_name=K10C2.2
NC_003284.9	RefSeq	exon	6430695	6430868	.	-	.	Parent=NM_076679.2
NC_003284.9	RefSeq	exon	6430912	6430983	.	-	.	Parent=NM_076679.2
NC_003284.9	RefSeq	exon	6431098	6431280	.	-	.	Parent=NM_076679.2
NC_003284.9	RefSeq	exon	6432323	6432578	.	-	.	Parent=NM_076679.2
NC_003284.9	RefSeq	exon	6433192	6433309	.	-	.	Parent=NM_076679.2
NC_003284.9	RefSeq	exon	6433483	6433660	.	-	.	Parent=NM_076679.2
NC_003284.9	RefSeq	exon	6433726	6433788	.	-	.	Parent=NM_076679.2
NC_003284.9	RefSeq	CDS	6430695	6430868	.	-	0	Parent=NM_076679.2
NC_003284.9	RefSeq	CDS	6430912	6430983	.	-	0	Parent=NM_076679.2
NC_003284.9	RefSeq	CDS	6431098	6431280	.	-	0	Parent=NM_076679.2
NC_003284.9	RefSeq	CDS	6432323	6432578	.	-	1	Parent=NM_076679.2
NC_003284.9	RefSeq	CDS	6433192	6433309	.	-	2	Parent=NM_076679.2
NC_003284.9	RefSeq	CDS	6433483	6433660	.	-	0	Parent=NM_076679.2
NC_003284.9	RefSeq	CDS	6433726	6433788	.	-	0	Parent=NM_076679.2
NC_003284.9	RefSeq	transcript	6430909	6430989	.	+	.	ID=NR_071294.1;geneID=13221055;gene_name=K10C2.11
NC_003284.9	RefSeq	exon	6430909	6430989	.	+	.	Parent=NR_071294.1
NC_003284.9	RefSeq	transcript	6430909	6430989	.	-	.	ID=NR_071295.1;geneID=13221056;gene_name=K10C2.10
NC_003284.9	RefSeq	exon	6430909	6430989	.	-	.	Parent=NR_071295.1
NC_003284.9	RefSeq	transcript	6435425	6435512	.	-	.	ID=NR_024318.2;geneID=7040122;gene_name=mir-1022
NC_003284.9	RefSeq	exon	6435425	6435512	.	-	.	Parent=NR_024318.2
NC_003284.9	RefSeq	transcript	6435436	6435459	.	-	.	ID=rna-CELE_K10C2.9;geneID=7040122;gene_name=mir-1022
NC_003284.9	RefSeq	exon	6435436	6435459	.	-	.	Parent=rna-CELE_K10C2.9
NC_003284.9	RefSeq	transcript	6435476	6435498	.	-	.	ID=rna-CELE_K10C2.9-2;geneID=7040122;gene_name=mir-1022
NC_003284.9	RefSeq	exon	6435476	6435498	.	-	.	Parent=rna-CELE_K10C2.9-2
NC_003284.9	RefSeq	mRNA	6436440	6437645	.	-	.	ID=NM_001129693.4;geneID=6418859;gene_name=K10C2.8
NC_003284.9	RefSeq	exon	6436440	6436749	.	-	.	Parent=NM_001129693.4
NC_003284.9	RefSeq	exon	6437209	6437436	.	-	.	Parent=NM_001129693.4
NC_003284.9	RefSeq	exon	6437479	6437645	.	-	.	Parent=NM_001129693.4
NC_003284.9	RefSeq	CDS	6436498	6436749	.	-	0	Parent=NM_001129693.4
NC_003284.9	RefSeq	CDS	6437209	6437436	.	-	0	Parent=NM_001129693.4
NC_003284.9	RefSeq	CDS	6437479	6437634	.	-	0	Parent=NM_001129693.4
NC_003284.9	RefSeq	mRNA	6439645	6440564	.	-	.	ID=NM_001270114.3;geneID=13221059;gene_name=K10C2.14
NC_003284.9	RefSeq	exon	6439645	6439931	.	-	.	Parent=NM_001270114.3
NC_003284.9	RefSeq	exon	6440156	6440345	.	-	.	Parent=NM_001270114.3
NC_003284.9	RefSeq	exon	6440389	6440564	.	-	.	Parent=NM_001270114.3
NC_003284.9	RefSeq	CDS	6439927	6439931	.	-	2	Parent=NM_001270114.3
NC_003284.9	RefSeq	CDS	6440156	6440345	.	-	0	Parent=NM_001270114.3
NC_003284.9	RefSeq	CDS	6440389	6440550	.	-	0	Parent=NM_001270114.3
NC_003284.9	RefSeq	mRNA	6442655	6443473	.	-	.	ID=NM_076680.6;geneID=180916;gene_name=K10C2.7
NC_003284.9	RefSeq	exon	6442655	6442949	.	-	.	Parent=NM_076680.6
NC_003284.9	RefSeq	exon	6442996	6443224	.	-	.	Parent=NM_076680.6
NC_003284.9	RefSeq	exon	6443269	6443473	.	-	.	Parent=NM_076680.6
NC_003284.9	RefSeq	CDS	6443102	6443224	.	-	0	Parent=NM_076680.6
NC_003284.9	RefSeq	CDS	6443269	6443433	.	-	0	Parent=NM_076680.6
NC_003284.9	RefSeq	mRNA	6444185	6446664	.	-	.	ID=NM_076681.7;geneID=180917;gene_name=asp-14
NC_003284.9	RefSeq	exon	6444185	6444328	.	-	.	Parent=NM_076681.7
NC_003284.9	RefSeq	exon	6444377	6444461	.	-	.	Parent=NM_076681.7
NC_003284.9	RefSeq	exon	6444517	6444676	.	-	.	Parent=NM_076681.7
NC_003284.9	RefSeq	exon	6444722	6445117	.	-	.	Parent=NM_076681.7
NC_003284.9	RefSeq	exon	6445164	6445300	.	-	.	Parent=NM_076681.7
NC_003284.9	RefSeq	exon	6445566	6445694	.	-	.	Parent=NM_076681.7
NC_003284.9	RefSeq	exon	6446510	6446664	.	-	.	Parent=NM_076681.7
NC_003284.9	RefSeq	CDS	6444232	6444328	.	-	1	Parent=NM_076681.7
NC_003284.9	RefSeq	CDS	6444377	6444461	.	-	2	Parent=NM_076681.7
NC_003284.9	RefSeq	CDS	6444517	6444676	.	-	0	Parent=NM_076681.7
NC_003284.9	RefSeq	CDS	6444722	6445117	.	-	0	Parent=NM_076681.7
NC_003284.9	RefSeq	CDS	6445164	6445300	.	-	2	Parent=NM_076681.7
NC_003284.9	RefSeq	CDS	6445566	6445694	.	-	2	Parent=NM_076681.7
NC_003284.9	RefSeq	CDS	6446510	6446606	.	-	0	Parent=NM_076681.7
NC_003284.9	RefSeq	mRNA	6446746	6448916	.	-	.	ID=NM_076682.7;geneID=180918;gene_name=fah-1
NC_003284.9	RefSeq	exon	6446746	6447122	.	-	.	Parent=NM_076682.7
NC_003284.9	RefSeq	exon	6447227	6447480	.	-	.	Parent=NM_076682.7
NC_003284.9	RefSeq	exon	6447606	6447761	.	-	.	Parent=NM_076682.7
NC_003284.9	RefSeq	exon	6447808	6448052	.	-	.	Parent=NM_076682.7
NC_003284.9	RefSeq	exon	6448546	6448772	.	-	.	Parent=NM_076682.7
NC_003284.9	RefSeq	exon	6448825	6448916	.	-	.	Parent=NM_076682.7
NC_003284.9	RefSeq	CDS	6446832	6447122	.	-	0	Parent=NM_076682.7
NC_003284.9	RefSeq	CDS	6447227	6447480	.	-	2	Parent=NM_076682.7
NC_003284.9	RefSeq	CDS	6447606	6447761	.	-	2	Parent=NM_076682.7
NC_003284.9	RefSeq	CDS	6447808	6448052	.	-	1	Parent=NM_076682.7
NC_003284.9	RefSeq	CDS	6448546	6448772	.	-	0	Parent=NM_076682.7
NC_003284.9	RefSeq	CDS	6448825	6448908	.	-	0	Parent=NM_076682.7
NC_003284.9	RefSeq	mRNA	6449959	6450939	.	-	.	ID=NM_076683.2;geneID=187253;gene_name=grl-6
NC_003284.9	RefSeq	exon	6449959	6450218	.	-	.	Parent=NM_076683.2
NC_003284.9	RefSeq	exon	6450262	6450384	.	-	.	Parent=NM_076683.2
NC_003284.9	RefSeq	exon	6450429	6450657	.	-	.	Parent=NM_076683.2
NC_003284.9	RefSeq	exon	6450704	6450861	.	-	.	Parent=NM_076683.2
NC_003284.9	RefSeq	exon	6450910	6450939	.	-	.	Parent=NM_076683.2
NC_003284.9	RefSeq	CDS	6450036	6450218	.	-	0	Parent=NM_076683.2
NC_003284.9	RefSeq	CDS	6450262	6450384	.	-	0	Parent=NM_076683.2
NC_003284.9	RefSeq	CDS	6450429	6450657	.	-	1	Parent=NM_076683.2
NC_003284.9	RefSeq	CDS	6450704	6450861	.	-	0	Parent=NM_076683.2
NC_003284.9	RefSeq	CDS	6450910	6450939	.	-	0	Parent=NM_076683.2
NC_003284.9	RefSeq	mRNA	6451441	6451782	.	+	.	ID=NM_076684.5;geneID=187254;gene_name=K10C2.6
NC_003284.9	RefSeq	exon	6451441	6451782	.	+	.	Parent=NM_076684.5
NC_003284.9	RefSeq	CDS	6451441	6451782	.	+	0	Parent=NM_076684.5
NC_003284.9	RefSeq	mRNA	6451698	6455257	.	-	.	ID=NM_076685.4;geneID=186987;gene_name=nas-33
NC_003284.9	RefSeq	exon	6451698	6451914	.	-	.	Parent=NM_076685.4
NC_003284.9	RefSeq	exon	6451964	6452052	.	-	.	Parent=NM_076685.4
NC_003284.9	RefSeq	exon	6452099	6452252	.	-	.	Parent=NM_076685.4
NC_003284.9	RefSeq	exon	6452297	6452441	.	-	.	Parent=NM_076685.4
NC_003284.9	RefSeq	exon	6452491	6452568	.	-	.	Parent=NM_076685.4
NC_003284.9	RefSeq	exon	6452975	6453063	.	-	.	Parent=NM_076685.4
NC_003284.9	RefSeq	exon	6453109	6453228	.	-	.	Parent=NM_076685.4
NC_003284.9	RefSeq	exon	6453271	6453397	.	-	.	Parent=NM_076685.4
NC_003284.9	RefSeq	exon	6453443	6453563	.	-	.	Parent=NM_076685.4
NC_003284.9	RefSeq	exon	6453607	6453689	.	-	.	Parent=NM_076685.4
NC_003284.9	RefSeq	exon	6453757	6453823	.	-	.	Parent=NM_076685.4
NC_003284.9	RefSeq	exon	6453878	6453992	.	-	.	Parent=NM_076685.4
NC_003284.9	RefSeq	exon	6454037	6454157	.	-	.	Parent=NM_076685.4
NC_003284.9	RefSeq	exon	6454202	6454294	.	-	.	Parent=NM_076685.4
NC_003284.9	RefSeq	exon	6454338	6454451	.	-	.	Parent=NM_076685.4
NC_003284.9	RefSeq	exon	6454494	6454577	.	-	.	Parent=NM_076685.4
NC_003284.9	RefSeq	exon	6454619	6454712	.	-	.	Parent=NM_076685.4
NC_003284.9	RefSeq	exon	6454866	6454920	.	-	.	Parent=NM_076685.4
NC_003284.9	RefSeq	exon	6455053	6455257	.	-	.	Parent=NM_076685.4
NC_003284.9	RefSeq	CDS	6451811	6451914	.	-	2	Parent=NM_076685.4
NC_003284.9	RefSeq	CDS	6451964	6452052	.	-	1	Parent=NM_076685.4
NC_003284.9	RefSeq	CDS	6452099	6452252	.	-	2	Parent=NM_076685.4
NC_003284.9	RefSeq	CDS	6452297	6452441	.	-	0	Parent=NM_076685.4
NC_003284.9	RefSeq	CDS	6452491	6452568	.	-	0	Parent=NM_076685.4
NC_003284.9	RefSeq	CDS	6452975	6453063	.	-	2	Parent=NM_076685.4
NC_003284.9	RefSeq	CDS	6453109	6453228	.	-	2	Parent=NM_076685.4
NC_003284.9	RefSeq	CDS	6453271	6453397	.	-	0	Parent=NM_076685.4
NC_003284.9	RefSeq	CDS	6453443	6453563	.	-	1	Parent=NM_076685.4
NC_003284.9	RefSeq	CDS	6453607	6453689	.	-	0	Parent=NM_076685.4
NC_003284.9	RefSeq	CDS	6453757	6453823	.	-	1	Parent=NM_076685.4
NC_003284.9	RefSeq	CDS	6453878	6453992	.	-	2	Parent=NM_076685.4
NC_003284.9	RefSeq	CDS	6454037	6454157	.	-	0	Parent=NM_076685.4
NC_003284.9	RefSeq	CDS	6454202	6454294	.	-	0	Parent=NM_076685.4
NC_003284.9	RefSeq	CDS	6454338	6454451	.	-	0	Parent=NM_076685.4
NC_003284.9	RefSeq	CDS	6454494	6454577	.	-	0	Parent=NM_076685.4
NC_003284.9	RefSeq	CDS	6454619	6454712	.	-	1	Parent=NM_076685.4
NC_003284.9	RefSeq	CDS	6454866	6454920	.	-	2	Parent=NM_076685.4
NC_003284.9	RefSeq	CDS	6455053	6455134	.	-	0	Parent=NM_076685.4
NC_003284.9	RefSeq	transcript	6456512	6456646	.	+	.	ID=NR_071297.1;geneID=13221066;gene_name=K04E7.4
NC_003284.9	RefSeq	exon	6456512	6456646	.	+	.	Parent=NR_071297.1
NC_003284.9	RefSeq	mRNA	6456872	6461767	.	+	.	ID=NM_076686.7;geneID=180919;gene_name=pept-1
NC_003284.9	RefSeq	exon	6456872	6457075	.	+	.	Parent=NM_076686.7
NC_003284.9	RefSeq	exon	6457704	6457859	.	+	.	Parent=NM_076686.7
NC_003284.9	RefSeq	exon	6458286	6458427	.	+	.	Parent=NM_076686.7
NC_003284.9	RefSeq	exon	6458471	6458560	.	+	.	Parent=NM_076686.7
NC_003284.9	RefSeq	exon	6458774	6458964	.	+	.	Parent=NM_076686.7
NC_003284.9	RefSeq	exon	6459012	6459089	.	+	.	Parent=NM_076686.7
NC_003284.9	RefSeq	exon	6459137	6459219	.	+	.	Parent=NM_076686.7
NC_003284.9	RefSeq	exon	6459278	6459533	.	+	.	Parent=NM_076686.7
NC_003284.9	RefSeq	exon	6459783	6459927	.	+	.	Parent=NM_076686.7
NC_003284.9	RefSeq	exon	6459982	6460063	.	+	.	Parent=NM_076686.7
NC_003284.9	RefSeq	exon	6460109	6460231	.	+	.	Parent=NM_076686.7
NC_003284.9	RefSeq	exon	6460413	6460678	.	+	.	Parent=NM_076686.7
NC_003284.9	RefSeq	exon	6460730	6461249	.	+	.	Parent=NM_076686.7
NC_003284.9	RefSeq	exon	6461309	6461767	.	+	.	Parent=NM_076686.7
NC_003284.9	RefSeq	CDS	6457033	6457075	.	+	0	Parent=NM_076686.7
NC_003284.9	RefSeq	CDS	6457704	6457859	.	+	2	Parent=NM_076686.7
NC_003284.9	RefSeq	CDS	6458286	6458427	.	+	2	Parent=NM_076686.7
NC_003284.9	RefSeq	CDS	6458471	6458560	.	+	1	Parent=NM_076686.7
NC_003284.9	RefSeq	CDS	6458774	6458964	.	+	1	Parent=NM_076686.7
NC_003284.9	RefSeq	CDS	6459012	6459089	.	+	2	Parent=NM_076686.7
NC_003284.9	RefSeq	CDS	6459137	6459219	.	+	2	Parent=NM_076686.7
NC_003284.9	RefSeq	CDS	6459278	6459533	.	+	0	Parent=NM_076686.7
NC_003284.9	RefSeq	CDS	6459783	6459927	.	+	2	Parent=NM_076686.7
NC_003284.9	RefSeq	CDS	6459982	6460063	.	+	1	Parent=NM_076686.7
NC_003284.9	RefSeq	CDS	6460109	6460231	.	+	0	Parent=NM_076686.7
NC_003284.9	RefSeq	CDS	6460413	6460678	.	+	0	Parent=NM_076686.7
NC_003284.9	RefSeq	CDS	6460730	6461249	.	+	1	Parent=NM_076686.7
NC_003284.9	RefSeq	CDS	6461309	6461641	.	+	0	Parent=NM_076686.7
NC_003284.9	RefSeq	mRNA	6462029	6463228	.	+	.	ID=NM_076687.2;geneID=186986;gene_name=K04E7.1
NC_003284.9	RefSeq	exon	6462029	6462143	.	+	.	Parent=NM_076687.2
NC_003284.9	RefSeq	exon	6462649	6462740	.	+	.	Parent=NM_076687.2
NC_003284.9	RefSeq	exon	6462790	6462882	.	+	.	Parent=NM_076687.2
NC_003284.9	RefSeq	exon	6462930	6463028	.	+	.	Parent=NM_076687.2
NC_003284.9	RefSeq	exon	6463091	6463228	.	+	.	Parent=NM_076687.2
NC_003284.9	RefSeq	CDS	6462029	6462143	.	+	0	Parent=NM_076687.2
NC_003284.9	RefSeq	CDS	6462649	6462740	.	+	2	Parent=NM_076687.2
NC_003284.9	RefSeq	CDS	6462790	6462882	.	+	0	Parent=NM_076687.2
NC_003284.9	RefSeq	CDS	6462930	6463028	.	+	0	Parent=NM_076687.2
NC_003284.9	RefSeq	CDS	6463091	6463228	.	+	0	Parent=NM_076687.2
NC_003284.9	RefSeq	mRNA	6463412	6465861	.	+	.	ID=NM_076688.6;geneID=182627;gene_name=C15B12.2
NC_003284.9	RefSeq	exon	6463412	6463507	.	+	.	Parent=NM_076688.6
NC_003284.9	RefSeq	exon	6463554	6463644	.	+	.	Parent=NM_076688.6
NC_003284.9	RefSeq	exon	6464567	6464704	.	+	.	Parent=NM_076688.6
NC_003284.9	RefSeq	exon	6464750	6464916	.	+	.	Parent=NM_076688.6
NC_003284.9	RefSeq	exon	6464961	6465245	.	+	.	Parent=NM_076688.6
NC_003284.9	RefSeq	exon	6465289	6465424	.	+	.	Parent=NM_076688.6
NC_003284.9	RefSeq	exon	6465470	6465606	.	+	.	Parent=NM_076688.6
NC_003284.9	RefSeq	exon	6465657	6465861	.	+	.	Parent=NM_076688.6
NC_003284.9	RefSeq	CDS	6463416	6463507	.	+	0	Parent=NM_076688.6
NC_003284.9	RefSeq	CDS	6463554	6463644	.	+	1	Parent=NM_076688.6
NC_003284.9	RefSeq	CDS	6464567	6464704	.	+	0	Parent=NM_076688.6
NC_003284.9	RefSeq	CDS	6464750	6464916	.	+	0	Parent=NM_076688.6
NC_003284.9	RefSeq	CDS	6464961	6465245	.	+	1	Parent=NM_076688.6
NC_003284.9	RefSeq	CDS	6465289	6465424	.	+	1	Parent=NM_076688.6
NC_003284.9	RefSeq	CDS	6465470	6465606	.	+	0	Parent=NM_076688.6
NC_003284.9	RefSeq	CDS	6465657	6465861	.	+	1	Parent=NM_076688.6
NC_003284.9	RefSeq	mRNA	6467284	6467562	.	-	.	ID=NM_076689.1;geneID=182628;gene_name=C15B12.3
NC_003284.9	RefSeq	exon	6467284	6467562	.	-	.	Parent=NM_076689.1
NC_003284.9	RefSeq	CDS	6467284	6467562	.	-	0	Parent=NM_076689.1
NC_003284.9	RefSeq	mRNA	6468799	6470327	.	+	.	ID=NM_001365317.3;geneID=3896898;gene_name=C15B12.9
NC_003284.9	RefSeq	exon	6468799	6468877	.	+	.	Parent=NM_001365317.3
NC_003284.9	RefSeq	exon	6468926	6469162	.	+	.	Parent=NM_001365317.3
NC_003284.9	RefSeq	exon	6469266	6469544	.	+	.	Parent=NM_001365317.3
NC_003284.9	RefSeq	exon	6469592	6469704	.	+	.	Parent=NM_001365317.3
NC_003284.9	RefSeq	exon	6469873	6470327	.	+	.	Parent=NM_001365317.3
NC_003284.9	RefSeq	CDS	6468803	6468877	.	+	0	Parent=NM_001365317.3
NC_003284.9	RefSeq	CDS	6468926	6469162	.	+	0	Parent=NM_001365317.3
NC_003284.9	RefSeq	CDS	6469266	6469544	.	+	0	Parent=NM_001365317.3
NC_003284.9	RefSeq	CDS	6469592	6469704	.	+	0	Parent=NM_001365317.3
NC_003284.9	RefSeq	CDS	6469873	6469990	.	+	1	Parent=NM_001365317.3
NC_003284.9	RefSeq	mRNA	6470433	6473748	.	-	.	ID=NM_076690.8;geneID=180920;gene_name=C15B12.4
NC_003284.9	RefSeq	exon	6470433	6470611	.	-	.	Parent=NM_076690.8
NC_003284.9	RefSeq	exon	6470656	6470736	.	-	.	Parent=NM_076690.8
NC_003284.9	RefSeq	exon	6470786	6470864	.	-	.	Parent=NM_076690.8
NC_003284.9	RefSeq	exon	6471403	6471512	.	-	.	Parent=NM_076690.8
NC_003284.9	RefSeq	exon	6471560	6471666	.	-	.	Parent=NM_076690.8
NC_003284.9	RefSeq	exon	6471714	6471813	.	-	.	Parent=NM_076690.8
NC_003284.9	RefSeq	exon	6471858	6471960	.	-	.	Parent=NM_076690.8
NC_003284.9	RefSeq	exon	6472010	6472095	.	-	.	Parent=NM_076690.8
NC_003284.9	RefSeq	exon	6472143	6472340	.	-	.	Parent=NM_076690.8
NC_003284.9	RefSeq	exon	6472404	6472586	.	-	.	Parent=NM_076690.8
NC_003284.9	RefSeq	exon	6472630	6472708	.	-	.	Parent=NM_076690.8
NC_003284.9	RefSeq	exon	6472790	6472899	.	-	.	Parent=NM_076690.8
NC_003284.9	RefSeq	exon	6473247	6473352	.	-	.	Parent=NM_076690.8
NC_003284.9	RefSeq	exon	6473436	6473509	.	-	.	Parent=NM_076690.8
NC_003284.9	RefSeq	exon	6473558	6473748	.	-	.	Parent=NM_076690.8
NC_003284.9	RefSeq	CDS	6470472	6470611	.	-	2	Parent=NM_076690.8
NC_003284.9	RefSeq	CDS	6470656	6470736	.	-	2	Parent=NM_076690.8
NC_003284.9	RefSeq	CDS	6470786	6470864	.	-	0	Parent=NM_076690.8
NC_003284.9	RefSeq	CDS	6471403	6471512	.	-	2	Parent=NM_076690.8
NC_003284.9	RefSeq	CDS	6471560	6471666	.	-	1	Parent=NM_076690.8
NC_003284.9	RefSeq	CDS	6471714	6471813	.	-	2	Parent=NM_076690.8
NC_003284.9	RefSeq	CDS	6471858	6471960	.	-	0	Parent=NM_076690.8
NC_003284.9	RefSeq	CDS	6472010	6472095	.	-	2	Parent=NM_076690.8
NC_003284.9	RefSeq	CDS	6472143	6472340	.	-	2	Parent=NM_076690.8
NC_003284.9	RefSeq	CDS	6472404	6472586	.	-	2	Parent=NM_076690.8
NC_003284.9	RefSeq	CDS	6472630	6472708	.	-	0	Parent=NM_076690.8
NC_003284.9	RefSeq	CDS	6472790	6472899	.	-	2	Parent=NM_076690.8
NC_003284.9	RefSeq	CDS	6473247	6473352	.	-	0	Parent=NM_076690.8
NC_003284.9	RefSeq	CDS	6473436	6473509	.	-	2	Parent=NM_076690.8
NC_003284.9	RefSeq	CDS	6473558	6473639	.	-	0	Parent=NM_076690.8
NC_003284.9	RefSeq	mRNA	6474264	6476645	.	+	.	ID=NM_171706.5;geneID=259861;gene_name=C15B12.8
NC_003284.9	RefSeq	exon	6474264	6474381	.	+	.	Parent=NM_171706.5
NC_003284.9	RefSeq	exon	6474916	6475064	.	+	.	Parent=NM_171706.5
NC_003284.9	RefSeq	exon	6475115	6475217	.	+	.	Parent=NM_171706.5
NC_003284.9	RefSeq	exon	6475267	6475371	.	+	.	Parent=NM_171706.5
NC_003284.9	RefSeq	exon	6475416	6475598	.	+	.	Parent=NM_171706.5
NC_003284.9	RefSeq	exon	6475904	6476059	.	+	.	Parent=NM_171706.5
NC_003284.9	RefSeq	exon	6476106	6476261	.	+	.	Parent=NM_171706.5
NC_003284.9	RefSeq	exon	6476326	6476645	.	+	.	Parent=NM_171706.5
NC_003284.9	RefSeq	CDS	6474274	6474381	.	+	0	Parent=NM_171706.5
NC_003284.9	RefSeq	CDS	6474916	6475064	.	+	0	Parent=NM_171706.5
NC_003284.9	RefSeq	CDS	6475115	6475217	.	+	1	Parent=NM_171706.5
NC_003284.9	RefSeq	CDS	6475267	6475371	.	+	0	Parent=NM_171706.5
NC_003284.9	RefSeq	CDS	6475416	6475598	.	+	0	Parent=NM_171706.5
NC_003284.9	RefSeq	CDS	6475904	6476059	.	+	0	Parent=NM_171706.5
NC_003284.9	RefSeq	CDS	6476106	6476261	.	+	0	Parent=NM_171706.5
NC_003284.9	RefSeq	CDS	6476326	6476523	.	+	0	Parent=NM_171706.5
NC_003284.9	RefSeq	mRNA	6476810	6479086	.	+	.	ID=NM_076691.7;geneID=180921;gene_name=C15B12.1
NC_003284.9	RefSeq	exon	6476810	6476954	.	+	.	Parent=NM_076691.7
NC_003284.9	RefSeq	exon	6477300	6477448	.	+	.	Parent=NM_076691.7
NC_003284.9	RefSeq	exon	6477511	6477718	.	+	.	Parent=NM_076691.7
NC_003284.9	RefSeq	exon	6478152	6478331	.	+	.	Parent=NM_076691.7
NC_003284.9	RefSeq	exon	6478378	6478533	.	+	.	Parent=NM_076691.7
NC_003284.9	RefSeq	exon	6478580	6478642	.	+	.	Parent=NM_076691.7
NC_003284.9	RefSeq	exon	6478692	6478784	.	+	.	Parent=NM_076691.7
NC_003284.9	RefSeq	exon	6478829	6479086	.	+	.	Parent=NM_076691.7
NC_003284.9	RefSeq	CDS	6476850	6476954	.	+	0	Parent=NM_076691.7
NC_003284.9	RefSeq	CDS	6477300	6477448	.	+	0	Parent=NM_076691.7
NC_003284.9	RefSeq	CDS	6477511	6477718	.	+	1	Parent=NM_076691.7
NC_003284.9	RefSeq	CDS	6478152	6478331	.	+	0	Parent=NM_076691.7
NC_003284.9	RefSeq	CDS	6478378	6478533	.	+	0	Parent=NM_076691.7
NC_003284.9	RefSeq	CDS	6478580	6478642	.	+	0	Parent=NM_076691.7
NC_003284.9	RefSeq	CDS	6478692	6478784	.	+	0	Parent=NM_076691.7
NC_003284.9	RefSeq	CDS	6478829	6479029	.	+	0	Parent=NM_076691.7
NC_003284.9	RefSeq	mRNA	6479443	6484810	.	-	.	ID=NM_001029230.3;geneID=180922;gene_name=gar-1
NC_003284.9	RefSeq	exon	6479443	6479814	.	-	.	Parent=NM_001029230.3
NC_003284.9	RefSeq	exon	6479865	6479922	.	-	.	Parent=NM_001029230.3
NC_003284.9	RefSeq	exon	6479970	6480107	.	-	.	Parent=NM_001029230.3
NC_003284.9	RefSeq	exon	6480246	6480416	.	-	.	Parent=NM_001029230.3
NC_003284.9	RefSeq	exon	6480681	6480817	.	-	.	Parent=NM_001029230.3
NC_003284.9	RefSeq	exon	6481752	6481862	.	-	.	Parent=NM_001029230.3
NC_003284.9	RefSeq	exon	6481907	6482117	.	-	.	Parent=NM_001029230.3
NC_003284.9	RefSeq	exon	6482168	6482317	.	-	.	Parent=NM_001029230.3
NC_003284.9	RefSeq	exon	6482366	6482439	.	-	.	Parent=NM_001029230.3
NC_003284.9	RefSeq	exon	6483095	6483187	.	-	.	Parent=NM_001029230.3
NC_003284.9	RefSeq	exon	6483244	6483339	.	-	.	Parent=NM_001029230.3
NC_003284.9	RefSeq	exon	6483394	6483505	.	-	.	Parent=NM_001029230.3
NC_003284.9	RefSeq	exon	6483553	6483691	.	-	.	Parent=NM_001029230.3
NC_003284.9	RefSeq	exon	6483873	6483989	.	-	.	Parent=NM_001029230.3
NC_003284.9	RefSeq	exon	6484036	6484126	.	-	.	Parent=NM_001029230.3
NC_003284.9	RefSeq	exon	6484239	6484340	.	-	.	Parent=NM_001029230.3
NC_003284.9	RefSeq	exon	6484739	6484810	.	-	.	Parent=NM_001029230.3
NC_003284.9	RefSeq	CDS	6479638	6479814	.	-	0	Parent=NM_001029230.3
NC_003284.9	RefSeq	CDS	6479865	6479922	.	-	1	Parent=NM_001029230.3
NC_003284.9	RefSeq	CDS	6479970	6480107	.	-	1	Parent=NM_001029230.3
NC_003284.9	RefSeq	CDS	6480246	6480416	.	-	1	Parent=NM_001029230.3
NC_003284.9	RefSeq	CDS	6480681	6480817	.	-	0	Parent=NM_001029230.3
NC_003284.9	RefSeq	CDS	6481752	6481862	.	-	0	Parent=NM_001029230.3
NC_003284.9	RefSeq	CDS	6481907	6482117	.	-	1	Parent=NM_001029230.3
NC_003284.9	RefSeq	CDS	6482168	6482317	.	-	1	Parent=NM_001029230.3
NC_003284.9	RefSeq	CDS	6482366	6482439	.	-	0	Parent=NM_001029230.3
NC_003284.9	RefSeq	CDS	6483095	6483187	.	-	0	Parent=NM_001029230.3
NC_003284.9	RefSeq	CDS	6483244	6483339	.	-	0	Parent=NM_001029230.3
NC_003284.9	RefSeq	CDS	6483394	6483505	.	-	1	Parent=NM_001029230.3
NC_003284.9	RefSeq	CDS	6483553	6483691	.	-	2	Parent=NM_001029230.3
NC_003284.9	RefSeq	CDS	6483873	6483989	.	-	2	Parent=NM_001029230.3
NC_003284.9	RefSeq	CDS	6484036	6484126	.	-	0	Parent=NM_001029230.3
NC_003284.9	RefSeq	CDS	6484239	6484340	.	-	0	Parent=NM_001029230.3
NC_003284.9	RefSeq	CDS	6484739	6484810	.	-	0	Parent=NM_001029230.3
NC_003284.9	RefSeq	mRNA	6479445	6484880	.	-	.	ID=NM_001029231.3;geneID=180922;gene_name=gar-1
NC_003284.9	RefSeq	exon	6479445	6479814	.	-	.	Parent=NM_001029231.3
NC_003284.9	RefSeq	exon	6479865	6479922	.	-	.	Parent=NM_001029231.3
NC_003284.9	RefSeq	exon	6479970	6480107	.	-	.	Parent=NM_001029231.3
NC_003284.9	RefSeq	exon	6480246	6480416	.	-	.	Parent=NM_001029231.3
NC_003284.9	RefSeq	exon	6480681	6480817	.	-	.	Parent=NM_001029231.3
NC_003284.9	RefSeq	exon	6481752	6481862	.	-	.	Parent=NM_001029231.3
NC_003284.9	RefSeq	exon	6481907	6482117	.	-	.	Parent=NM_001029231.3
NC_003284.9	RefSeq	exon	6482168	6482317	.	-	.	Parent=NM_001029231.3
NC_003284.9	RefSeq	exon	6482366	6482439	.	-	.	Parent=NM_001029231.3
NC_003284.9	RefSeq	exon	6482805	6482897	.	-	.	Parent=NM_001029231.3
NC_003284.9	RefSeq	exon	6483095	6483187	.	-	.	Parent=NM_001029231.3
NC_003284.9	RefSeq	exon	6483244	6483339	.	-	.	Parent=NM_001029231.3
NC_003284.9	RefSeq	exon	6483394	6483505	.	-	.	Parent=NM_001029231.3
NC_003284.9	RefSeq	exon	6483553	6483691	.	-	.	Parent=NM_001029231.3
NC_003284.9	RefSeq	exon	6483873	6483989	.	-	.	Parent=NM_001029231.3
NC_003284.9	RefSeq	exon	6484036	6484126	.	-	.	Parent=NM_001029231.3
NC_003284.9	RefSeq	exon	6484239	6484340	.	-	.	Parent=NM_001029231.3
NC_003284.9	RefSeq	exon	6484739	6484880	.	-	.	Parent=NM_001029231.3
NC_003284.9	RefSeq	CDS	6479638	6479814	.	-	0	Parent=NM_001029231.3
NC_003284.9	RefSeq	CDS	6479865	6479922	.	-	1	Parent=NM_001029231.3
NC_003284.9	RefSeq	CDS	6479970	6480107	.	-	1	Parent=NM_001029231.3
NC_003284.9	RefSeq	CDS	6480246	6480416	.	-	1	Parent=NM_001029231.3
NC_003284.9	RefSeq	CDS	6480681	6480817	.	-	0	Parent=NM_001029231.3
NC_003284.9	RefSeq	CDS	6481752	6481862	.	-	0	Parent=NM_001029231.3
NC_003284.9	RefSeq	CDS	6481907	6482117	.	-	1	Parent=NM_001029231.3
NC_003284.9	RefSeq	CDS	6482168	6482317	.	-	1	Parent=NM_001029231.3
NC_003284.9	RefSeq	CDS	6482366	6482439	.	-	0	Parent=NM_001029231.3
NC_003284.9	RefSeq	CDS	6482805	6482897	.	-	0	Parent=NM_001029231.3
NC_003284.9	RefSeq	CDS	6483095	6483187	.	-	0	Parent=NM_001029231.3
NC_003284.9	RefSeq	CDS	6483244	6483339	.	-	0	Parent=NM_001029231.3
NC_003284.9	RefSeq	CDS	6483394	6483505	.	-	1	Parent=NM_001029231.3
NC_003284.9	RefSeq	CDS	6483553	6483691	.	-	2	Parent=NM_001029231.3
NC_003284.9	RefSeq	CDS	6483873	6483989	.	-	2	Parent=NM_001029231.3
NC_003284.9	RefSeq	CDS	6484036	6484126	.	-	0	Parent=NM_001029231.3
NC_003284.9	RefSeq	CDS	6484239	6484340	.	-	0	Parent=NM_001029231.3
NC_003284.9	RefSeq	CDS	6484739	6484810	.	-	0	Parent=NM_001029231.3
NC_003284.9	RefSeq	mRNA	6479447	6484810	.	-	.	ID=NM_001029232.2;geneID=180922;gene_name=gar-1
NC_003284.9	RefSeq	exon	6479447	6479814	.	-	.	Parent=NM_001029232.2
NC_003284.9	RefSeq	exon	6479865	6479922	.	-	.	Parent=NM_001029232.2
NC_003284.9	RefSeq	exon	6479970	6480098	.	-	.	Parent=NM_001029232.2
NC_003284.9	RefSeq	exon	6480681	6480817	.	-	.	Parent=NM_001029232.2
NC_003284.9	RefSeq	exon	6481752	6481862	.	-	.	Parent=NM_001029232.2
NC_003284.9	RefSeq	exon	6481907	6482117	.	-	.	Parent=NM_001029232.2
NC_003284.9	RefSeq	exon	6482168	6482317	.	-	.	Parent=NM_001029232.2
NC_003284.9	RefSeq	exon	6482366	6482439	.	-	.	Parent=NM_001029232.2
NC_003284.9	RefSeq	exon	6483095	6483187	.	-	.	Parent=NM_001029232.2
NC_003284.9	RefSeq	exon	6483244	6483339	.	-	.	Parent=NM_001029232.2
NC_003284.9	RefSeq	exon	6483394	6483505	.	-	.	Parent=NM_001029232.2
NC_003284.9	RefSeq	exon	6483553	6483691	.	-	.	Parent=NM_001029232.2
NC_003284.9	RefSeq	exon	6483873	6483989	.	-	.	Parent=NM_001029232.2
NC_003284.9	RefSeq	exon	6484036	6484126	.	-	.	Parent=NM_001029232.2
NC_003284.9	RefSeq	exon	6484239	6484340	.	-	.	Parent=NM_001029232.2
NC_003284.9	RefSeq	exon	6484739	6484810	.	-	.	Parent=NM_001029232.2
NC_003284.9	RefSeq	CDS	6479638	6479814	.	-	0	Parent=NM_001029232.2
NC_003284.9	RefSeq	CDS	6479865	6479922	.	-	1	Parent=NM_001029232.2
NC_003284.9	RefSeq	CDS	6479970	6480098	.	-	1	Parent=NM_001029232.2
NC_003284.9	RefSeq	CDS	6480681	6480817	.	-	0	Parent=NM_001029232.2
NC_003284.9	RefSeq	CDS	6481752	6481862	.	-	0	Parent=NM_001029232.2
NC_003284.9	RefSeq	CDS	6481907	6482117	.	-	1	Parent=NM_001029232.2
NC_003284.9	RefSeq	CDS	6482168	6482317	.	-	1	Parent=NM_001029232.2
NC_003284.9	RefSeq	CDS	6482366	6482439	.	-	0	Parent=NM_001029232.2
NC_003284.9	RefSeq	CDS	6483095	6483187	.	-	0	Parent=NM_001029232.2
NC_003284.9	RefSeq	CDS	6483244	6483339	.	-	0	Parent=NM_001029232.2
NC_003284.9	RefSeq	CDS	6483394	6483505	.	-	1	Parent=NM_001029232.2
NC_003284.9	RefSeq	CDS	6483553	6483691	.	-	2	Parent=NM_001029232.2
NC_003284.9	RefSeq	CDS	6483873	6483989	.	-	2	Parent=NM_001029232.2
NC_003284.9	RefSeq	CDS	6484036	6484126	.	-	0	Parent=NM_001029232.2
NC_003284.9	RefSeq	CDS	6484239	6484340	.	-	0	Parent=NM_001029232.2
NC_003284.9	RefSeq	CDS	6484739	6484810	.	-	0	Parent=NM_001029232.2
NC_003284.9	RefSeq	mRNA	6479638	6484810	.	-	.	ID=NM_001373329.1;geneID=180922;gene_name=gar-1
NC_003284.9	RefSeq	exon	6479638	6479814	.	-	.	Parent=NM_001373329.1
NC_003284.9	RefSeq	exon	6479865	6479922	.	-	.	Parent=NM_001373329.1
NC_003284.9	RefSeq	exon	6479970	6480098	.	-	.	Parent=NM_001373329.1
NC_003284.9	RefSeq	exon	6480246	6480416	.	-	.	Parent=NM_001373329.1
NC_003284.9	RefSeq	exon	6480681	6480817	.	-	.	Parent=NM_001373329.1
NC_003284.9	RefSeq	exon	6481752	6481862	.	-	.	Parent=NM_001373329.1
NC_003284.9	RefSeq	exon	6481907	6482117	.	-	.	Parent=NM_001373329.1
NC_003284.9	RefSeq	exon	6482168	6482317	.	-	.	Parent=NM_001373329.1
NC_003284.9	RefSeq	exon	6482366	6482439	.	-	.	Parent=NM_001373329.1
NC_003284.9	RefSeq	exon	6483095	6483187	.	-	.	Parent=NM_001373329.1
NC_003284.9	RefSeq	exon	6483244	6483339	.	-	.	Parent=NM_001373329.1
NC_003284.9	RefSeq	exon	6483394	6483505	.	-	.	Parent=NM_001373329.1
NC_003284.9	RefSeq	exon	6483553	6483691	.	-	.	Parent=NM_001373329.1
NC_003284.9	RefSeq	exon	6483873	6483989	.	-	.	Parent=NM_001373329.1
NC_003284.9	RefSeq	exon	6484036	6484126	.	-	.	Parent=NM_001373329.1
NC_003284.9	RefSeq	exon	6484239	6484340	.	-	.	Parent=NM_001373329.1
NC_003284.9	RefSeq	exon	6484739	6484810	.	-	.	Parent=NM_001373329.1
NC_003284.9	RefSeq	CDS	6479638	6479814	.	-	0	Parent=NM_001373329.1
NC_003284.9	RefSeq	CDS	6479865	6479922	.	-	1	Parent=NM_001373329.1
NC_003284.9	RefSeq	CDS	6479970	6480098	.	-	1	Parent=NM_001373329.1
NC_003284.9	RefSeq	CDS	6480246	6480416	.	-	1	Parent=NM_001373329.1
NC_003284.9	RefSeq	CDS	6480681	6480817	.	-	0	Parent=NM_001373329.1
NC_003284.9	RefSeq	CDS	6481752	6481862	.	-	0	Parent=NM_001373329.1
NC_003284.9	RefSeq	CDS	6481907	6482117	.	-	1	Parent=NM_001373329.1
NC_003284.9	RefSeq	CDS	6482168	6482317	.	-	1	Parent=NM_001373329.1
NC_003284.9	RefSeq	CDS	6482366	6482439	.	-	0	Parent=NM_001373329.1
NC_003284.9	RefSeq	CDS	6483095	6483187	.	-	0	Parent=NM_001373329.1
NC_003284.9	RefSeq	CDS	6483244	6483339	.	-	0	Parent=NM_001373329.1
NC_003284.9	RefSeq	CDS	6483394	6483505	.	-	1	Parent=NM_001373329.1
NC_003284.9	RefSeq	CDS	6483553	6483691	.	-	2	Parent=NM_001373329.1
NC_003284.9	RefSeq	CDS	6483873	6483989	.	-	2	Parent=NM_001373329.1
NC_003284.9	RefSeq	CDS	6484036	6484126	.	-	0	Parent=NM_001373329.1
NC_003284.9	RefSeq	CDS	6484239	6484340	.	-	0	Parent=NM_001373329.1
NC_003284.9	RefSeq	CDS	6484739	6484810	.	-	0	Parent=NM_001373329.1
NC_003284.9	RefSeq	mRNA	6479638	6484810	.	-	.	ID=NM_001373330.1;geneID=180922;gene_name=gar-1
NC_003284.9	RefSeq	exon	6479638	6479814	.	-	.	Parent=NM_001373330.1
NC_003284.9	RefSeq	exon	6479865	6479922	.	-	.	Parent=NM_001373330.1
NC_003284.9	RefSeq	exon	6479970	6480098	.	-	.	Parent=NM_001373330.1
NC_003284.9	RefSeq	exon	6480246	6480416	.	-	.	Parent=NM_001373330.1
NC_003284.9	RefSeq	exon	6480681	6480817	.	-	.	Parent=NM_001373330.1
NC_003284.9	RefSeq	exon	6481752	6481862	.	-	.	Parent=NM_001373330.1
NC_003284.9	RefSeq	exon	6481907	6482117	.	-	.	Parent=NM_001373330.1
NC_003284.9	RefSeq	exon	6482168	6482317	.	-	.	Parent=NM_001373330.1
NC_003284.9	RefSeq	exon	6482366	6482439	.	-	.	Parent=NM_001373330.1
NC_003284.9	RefSeq	exon	6482805	6482897	.	-	.	Parent=NM_001373330.1
NC_003284.9	RefSeq	exon	6483095	6483187	.	-	.	Parent=NM_001373330.1
NC_003284.9	RefSeq	exon	6483244	6483339	.	-	.	Parent=NM_001373330.1
NC_003284.9	RefSeq	exon	6483394	6483505	.	-	.	Parent=NM_001373330.1
NC_003284.9	RefSeq	exon	6483553	6483691	.	-	.	Parent=NM_001373330.1
NC_003284.9	RefSeq	exon	6483873	6483989	.	-	.	Parent=NM_001373330.1
NC_003284.9	RefSeq	exon	6484036	6484126	.	-	.	Parent=NM_001373330.1
NC_003284.9	RefSeq	exon	6484239	6484340	.	-	.	Parent=NM_001373330.1
NC_003284.9	RefSeq	exon	6484739	6484810	.	-	.	Parent=NM_001373330.1
NC_003284.9	RefSeq	CDS	6479638	6479814	.	-	0	Parent=NM_001373330.1
NC_003284.9	RefSeq	CDS	6479865	6479922	.	-	1	Parent=NM_001373330.1
NC_003284.9	RefSeq	CDS	6479970	6480098	.	-	1	Parent=NM_001373330.1
NC_003284.9	RefSeq	CDS	6480246	6480416	.	-	1	Parent=NM_001373330.1
NC_003284.9	RefSeq	CDS	6480681	6480817	.	-	0	Parent=NM_001373330.1
NC_003284.9	RefSeq	CDS	6481752	6481862	.	-	0	Parent=NM_001373330.1
NC_003284.9	RefSeq	CDS	6481907	6482117	.	-	1	Parent=NM_001373330.1
NC_003284.9	RefSeq	CDS	6482168	6482317	.	-	1	Parent=NM_001373330.1
NC_003284.9	RefSeq	CDS	6482366	6482439	.	-	0	Parent=NM_001373330.1
NC_003284.9	RefSeq	CDS	6482805	6482897	.	-	0	Parent=NM_001373330.1
NC_003284.9	RefSeq	CDS	6483095	6483187	.	-	0	Parent=NM_001373330.1
NC_003284.9	RefSeq	CDS	6483244	6483339	.	-	0	Parent=NM_001373330.1
NC_003284.9	RefSeq	CDS	6483394	6483505	.	-	1	Parent=NM_001373330.1
NC_003284.9	RefSeq	CDS	6483553	6483691	.	-	2	Parent=NM_001373330.1
NC_003284.9	RefSeq	CDS	6483873	6483989	.	-	2	Parent=NM_001373330.1
NC_003284.9	RefSeq	CDS	6484036	6484126	.	-	0	Parent=NM_001373330.1
NC_003284.9	RefSeq	CDS	6484239	6484340	.	-	0	Parent=NM_001373330.1
NC_003284.9	RefSeq	CDS	6484739	6484810	.	-	0	Parent=NM_001373330.1
NC_003284.9	RefSeq	transcript	6482778	6482926	.	+	.	ID=NR_071298.1;geneID=13221076;gene_name=C15B12.11
NC_003284.9	RefSeq	exon	6482778	6482926	.	+	.	Parent=NR_071298.1
NC_003284.9	RefSeq	transcript	6485073	6485202	.	-	.	ID=NR_071300.1;geneID=13221078;gene_name=C15B12.14
NC_003284.9	RefSeq	exon	6485073	6485202	.	-	.	Parent=NR_071300.1
NC_003284.9	RefSeq	transcript	6485073	6485324	.	+	.	ID=NR_071299.1;geneID=13221077;gene_name=C15B12.12
NC_003284.9	RefSeq	exon	6485073	6485324	.	+	.	Parent=NR_071299.1
NC_003284.9	RefSeq	transcript	6488826	6489034	.	-	.	ID=NR_071301.1;geneID=13221079;gene_name=C15B12.15
NC_003284.9	RefSeq	exon	6488826	6489034	.	-	.	Parent=NR_071301.1
NC_003284.9	RefSeq	transcript	6488864	6488998	.	+	.	ID=NR_071302.1;geneID=13221080;gene_name=C15B12.13
NC_003284.9	RefSeq	exon	6488864	6488998	.	+	.	Parent=NR_071302.1
NC_003284.9	RefSeq	transcript	6494850	6494974	.	-	.	ID=NR_071303.1;geneID=13221081;gene_name=C15B12.10
NC_003284.9	RefSeq	exon	6494850	6494974	.	-	.	Parent=NR_071303.1
NC_003284.9	RefSeq	mRNA	6496803	6499836	.	-	.	ID=NM_076693.5;geneID=182629;gene_name=actl-1
NC_003284.9	RefSeq	exon	6496803	6497254	.	-	.	Parent=NM_076693.5
NC_003284.9	RefSeq	exon	6497938	6498102	.	-	.	Parent=NM_076693.5
NC_003284.9	RefSeq	exon	6498601	6498791	.	-	.	Parent=NM_076693.5
NC_003284.9	RefSeq	exon	6498846	6498947	.	-	.	Parent=NM_076693.5
NC_003284.9	RefSeq	exon	6499032	6499188	.	-	.	Parent=NM_076693.5
NC_003284.9	RefSeq	exon	6499234	6499354	.	-	.	Parent=NM_076693.5
NC_003284.9	RefSeq	exon	6499405	6499502	.	-	.	Parent=NM_076693.5
NC_003284.9	RefSeq	exon	6499765	6499836	.	-	.	Parent=NM_076693.5
NC_003284.9	RefSeq	CDS	6497078	6497254	.	-	0	Parent=NM_076693.5
NC_003284.9	RefSeq	CDS	6497938	6498102	.	-	0	Parent=NM_076693.5
NC_003284.9	RefSeq	CDS	6498601	6498791	.	-	2	Parent=NM_076693.5
NC_003284.9	RefSeq	CDS	6498846	6498947	.	-	2	Parent=NM_076693.5
NC_003284.9	RefSeq	CDS	6499032	6499188	.	-	0	Parent=NM_076693.5
NC_003284.9	RefSeq	CDS	6499234	6499354	.	-	1	Parent=NM_076693.5
NC_003284.9	RefSeq	CDS	6499405	6499502	.	-	0	Parent=NM_076693.5
NC_003284.9	RefSeq	CDS	6499765	6499836	.	-	0	Parent=NM_076693.5
NC_003284.9	RefSeq	mRNA	6496823	6499827	.	-	.	ID=NM_001313387.4;geneID=182629;gene_name=actl-1
NC_003284.9	RefSeq	exon	6496823	6497254	.	-	.	Parent=NM_001313387.4
NC_003284.9	RefSeq	exon	6497938	6498102	.	-	.	Parent=NM_001313387.4
NC_003284.9	RefSeq	exon	6498601	6498791	.	-	.	Parent=NM_001313387.4
NC_003284.9	RefSeq	exon	6498846	6498947	.	-	.	Parent=NM_001313387.4
NC_003284.9	RefSeq	exon	6499032	6499188	.	-	.	Parent=NM_001313387.4
NC_003284.9	RefSeq	exon	6499234	6499354	.	-	.	Parent=NM_001313387.4
NC_003284.9	RefSeq	exon	6499405	6499502	.	-	.	Parent=NM_001313387.4
NC_003284.9	RefSeq	exon	6499765	6499827	.	-	.	Parent=NM_001313387.4
NC_003284.9	RefSeq	CDS	6497078	6497254	.	-	0	Parent=NM_001313387.4
NC_003284.9	RefSeq	CDS	6497938	6498102	.	-	0	Parent=NM_001313387.4
NC_003284.9	RefSeq	CDS	6498601	6498791	.	-	2	Parent=NM_001313387.4
NC_003284.9	RefSeq	CDS	6498846	6498947	.	-	2	Parent=NM_001313387.4
NC_003284.9	RefSeq	CDS	6499032	6499188	.	-	0	Parent=NM_001313387.4
NC_003284.9	RefSeq	CDS	6499234	6499354	.	-	1	Parent=NM_001313387.4
NC_003284.9	RefSeq	CDS	6499405	6499502	.	-	0	Parent=NM_001313387.4
NC_003284.9	RefSeq	CDS	6499765	6499827	.	-	0	Parent=NM_001313387.4
NC_003284.9	RefSeq	mRNA	6499916	6504613	.	-	.	ID=NM_076694.7;geneID=180923;gene_name=cdf-1
NC_003284.9	RefSeq	exon	6499916	6500399	.	-	.	Parent=NM_076694.7
NC_003284.9	RefSeq	exon	6500450	6500753	.	-	.	Parent=NM_076694.7
NC_003284.9	RefSeq	exon	6501264	6501405	.	-	.	Parent=NM_076694.7
NC_003284.9	RefSeq	exon	6501485	6502136	.	-	.	Parent=NM_076694.7
NC_003284.9	RefSeq	exon	6502536	6502698	.	-	.	Parent=NM_076694.7
NC_003284.9	RefSeq	exon	6502751	6502839	.	-	.	Parent=NM_076694.7
NC_003284.9	RefSeq	exon	6504434	6504613	.	-	.	Parent=NM_076694.7
NC_003284.9	RefSeq	CDS	6500295	6500399	.	-	0	Parent=NM_076694.7
NC_003284.9	RefSeq	CDS	6500450	6500753	.	-	1	Parent=NM_076694.7
NC_003284.9	RefSeq	CDS	6501264	6501405	.	-	2	Parent=NM_076694.7
NC_003284.9	RefSeq	CDS	6501485	6502136	.	-	0	Parent=NM_076694.7
NC_003284.9	RefSeq	CDS	6502536	6502698	.	-	1	Parent=NM_076694.7
NC_003284.9	RefSeq	CDS	6502751	6502839	.	-	0	Parent=NM_076694.7
NC_003284.9	RefSeq	CDS	6504434	6504613	.	-	0	Parent=NM_076694.7
NC_003284.9	RefSeq	mRNA	6499925	6503027	.	-	.	ID=NM_001313388.6;geneID=180923;gene_name=cdf-1
NC_003284.9	RefSeq	exon	6499925	6500399	.	-	.	Parent=NM_001313388.6
NC_003284.9	RefSeq	exon	6500450	6500753	.	-	.	Parent=NM_001313388.6
NC_003284.9	RefSeq	exon	6501264	6501405	.	-	.	Parent=NM_001313388.6
NC_003284.9	RefSeq	exon	6501485	6502136	.	-	.	Parent=NM_001313388.6
NC_003284.9	RefSeq	exon	6502536	6502698	.	-	.	Parent=NM_001313388.6
NC_003284.9	RefSeq	exon	6502751	6502839	.	-	.	Parent=NM_001313388.6
NC_003284.9	RefSeq	exon	6502894	6503027	.	-	.	Parent=NM_001313388.6
NC_003284.9	RefSeq	CDS	6500295	6500399	.	-	0	Parent=NM_001313388.6
NC_003284.9	RefSeq	CDS	6500450	6500753	.	-	1	Parent=NM_001313388.6
NC_003284.9	RefSeq	CDS	6501264	6501405	.	-	2	Parent=NM_001313388.6
NC_003284.9	RefSeq	CDS	6501485	6502136	.	-	0	Parent=NM_001313388.6
NC_003284.9	RefSeq	CDS	6502536	6502698	.	-	1	Parent=NM_001313388.6
NC_003284.9	RefSeq	CDS	6502751	6502839	.	-	0	Parent=NM_001313388.6
NC_003284.9	RefSeq	CDS	6502894	6502977	.	-	0	Parent=NM_001313388.6
NC_003284.9	RefSeq	mRNA	6499929	6505133	.	-	.	ID=NM_076695.6;geneID=180923;gene_name=cdf-1
NC_003284.9	RefSeq	exon	6499929	6500399	.	-	.	Parent=NM_076695.6
NC_003284.9	RefSeq	exon	6500450	6500753	.	-	.	Parent=NM_076695.6
NC_003284.9	RefSeq	exon	6501264	6501405	.	-	.	Parent=NM_076695.6
NC_003284.9	RefSeq	exon	6501485	6502136	.	-	.	Parent=NM_076695.6
NC_003284.9	RefSeq	exon	6502536	6502698	.	-	.	Parent=NM_076695.6
NC_003284.9	RefSeq	exon	6502751	6502839	.	-	.	Parent=NM_076695.6
NC_003284.9	RefSeq	exon	6502894	6503019	.	-	.	Parent=NM_076695.6
NC_003284.9	RefSeq	exon	6504434	6504613	.	-	.	Parent=NM_076695.6
NC_003284.9	RefSeq	exon	6504930	6505133	.	-	.	Parent=NM_076695.6
NC_003284.9	RefSeq	CDS	6500295	6500399	.	-	0	Parent=NM_076695.6
NC_003284.9	RefSeq	CDS	6500450	6500753	.	-	1	Parent=NM_076695.6
NC_003284.9	RefSeq	CDS	6501264	6501405	.	-	2	Parent=NM_076695.6
NC_003284.9	RefSeq	CDS	6501485	6502136	.	-	0	Parent=NM_076695.6
NC_003284.9	RefSeq	CDS	6502536	6502698	.	-	1	Parent=NM_076695.6
NC_003284.9	RefSeq	CDS	6502751	6502839	.	-	0	Parent=NM_076695.6
NC_003284.9	RefSeq	CDS	6502894	6503019	.	-	0	Parent=NM_076695.6
NC_003284.9	RefSeq	CDS	6504434	6504613	.	-	0	Parent=NM_076695.6
NC_003284.9	RefSeq	mRNA	6505980	6509957	.	+	.	ID=NM_001381010.2;geneID=180924;gene_name=glr-8
NC_003284.9	RefSeq	exon	6505980	6506360	.	+	.	Parent=NM_001381010.2
NC_003284.9	RefSeq	exon	6506730	6506785	.	+	.	Parent=NM_001381010.2
NC_003284.9	RefSeq	exon	6506851	6507045	.	+	.	Parent=NM_001381010.2
NC_003284.9	RefSeq	exon	6507096	6507176	.	+	.	Parent=NM_001381010.2
NC_003284.9	RefSeq	exon	6507239	6507342	.	+	.	Parent=NM_001381010.2
NC_003284.9	RefSeq	exon	6507668	6507873	.	+	.	Parent=NM_001381010.2
NC_003284.9	RefSeq	exon	6507931	6508071	.	+	.	Parent=NM_001381010.2
NC_003284.9	RefSeq	exon	6508117	6508205	.	+	.	Parent=NM_001381010.2
NC_003284.9	RefSeq	exon	6508259	6508343	.	+	.	Parent=NM_001381010.2
NC_003284.9	RefSeq	exon	6508926	6509100	.	+	.	Parent=NM_001381010.2
NC_003284.9	RefSeq	exon	6509390	6509615	.	+	.	Parent=NM_001381010.2
NC_003284.9	RefSeq	exon	6509664	6509957	.	+	.	Parent=NM_001381010.2
NC_003284.9	RefSeq	CDS	6506884	6507045	.	+	0	Parent=NM_001381010.2
NC_003284.9	RefSeq	CDS	6507096	6507176	.	+	0	Parent=NM_001381010.2
NC_003284.9	RefSeq	CDS	6507239	6507342	.	+	0	Parent=NM_001381010.2
NC_003284.9	RefSeq	CDS	6507668	6507873	.	+	1	Parent=NM_001381010.2
NC_003284.9	RefSeq	CDS	6507931	6508071	.	+	2	Parent=NM_001381010.2
NC_003284.9	RefSeq	CDS	6508117	6508205	.	+	2	Parent=NM_001381010.2
NC_003284.9	RefSeq	CDS	6508259	6508343	.	+	0	Parent=NM_001381010.2
NC_003284.9	RefSeq	CDS	6508926	6509100	.	+	2	Parent=NM_001381010.2
NC_003284.9	RefSeq	CDS	6509390	6509615	.	+	1	Parent=NM_001381010.2
NC_003284.9	RefSeq	CDS	6509664	6509864	.	+	0	Parent=NM_001381010.2
NC_003284.9	RefSeq	mRNA	6506276	6509864	.	+	.	ID=NM_001381009.1;geneID=180924;gene_name=glr-8
NC_003284.9	RefSeq	exon	6506276	6506360	.	+	.	Parent=NM_001381009.1
NC_003284.9	RefSeq	exon	6506730	6506785	.	+	.	Parent=NM_001381009.1
NC_003284.9	RefSeq	exon	6506851	6507045	.	+	.	Parent=NM_001381009.1
NC_003284.9	RefSeq	exon	6507096	6507176	.	+	.	Parent=NM_001381009.1
NC_003284.9	RefSeq	exon	6507239	6507342	.	+	.	Parent=NM_001381009.1
NC_003284.9	RefSeq	exon	6507668	6507873	.	+	.	Parent=NM_001381009.1
NC_003284.9	RefSeq	exon	6507931	6508071	.	+	.	Parent=NM_001381009.1
NC_003284.9	RefSeq	exon	6508117	6508205	.	+	.	Parent=NM_001381009.1
NC_003284.9	RefSeq	exon	6508259	6508343	.	+	.	Parent=NM_001381009.1
NC_003284.9	RefSeq	exon	6508926	6509100	.	+	.	Parent=NM_001381009.1
NC_003284.9	RefSeq	exon	6509390	6509615	.	+	.	Parent=NM_001381009.1
NC_003284.9	RefSeq	exon	6509664	6509864	.	+	.	Parent=NM_001381009.1
NC_003284.9	RefSeq	CDS	6506276	6506360	.	+	0	Parent=NM_001381009.1
NC_003284.9	RefSeq	CDS	6506730	6506785	.	+	2	Parent=NM_001381009.1
NC_003284.9	RefSeq	CDS	6506851	6507045	.	+	0	Parent=NM_001381009.1
NC_003284.9	RefSeq	CDS	6507096	6507176	.	+	0	Parent=NM_001381009.1
NC_003284.9	RefSeq	CDS	6507239	6507342	.	+	0	Parent=NM_001381009.1
NC_003284.9	RefSeq	CDS	6507668	6507873	.	+	1	Parent=NM_001381009.1
NC_003284.9	RefSeq	CDS	6507931	6508071	.	+	2	Parent=NM_001381009.1
NC_003284.9	RefSeq	CDS	6508117	6508205	.	+	2	Parent=NM_001381009.1
NC_003284.9	RefSeq	CDS	6508259	6508343	.	+	0	Parent=NM_001381009.1
NC_003284.9	RefSeq	CDS	6508926	6509100	.	+	2	Parent=NM_001381009.1
NC_003284.9	RefSeq	CDS	6509390	6509615	.	+	1	Parent=NM_001381009.1
NC_003284.9	RefSeq	CDS	6509664	6509864	.	+	0	Parent=NM_001381009.1
NC_003284.9	RefSeq	transcript	6508083	6508103	.	-	.	ID=NR_071304.1;geneID=13221085;gene_name=21ur-15500
NC_003284.9	RefSeq	exon	6508083	6508103	.	-	.	Parent=NR_071304.1
NC_003284.9	RefSeq	mRNA	6510927	6512195	.	+	.	ID=NM_001038452.6;geneID=3896869;gene_name=ttr-36
NC_003284.9	RefSeq	exon	6510927	6511081	.	+	.	Parent=NM_001038452.6
NC_003284.9	RefSeq	exon	6511135	6511271	.	+	.	Parent=NM_001038452.6
NC_003284.9	RefSeq	exon	6511314	6511412	.	+	.	Parent=NM_001038452.6
NC_003284.9	RefSeq	exon	6512118	6512195	.	+	.	Parent=NM_001038452.6
NC_003284.9	RefSeq	CDS	6510937	6511081	.	+	0	Parent=NM_001038452.6
NC_003284.9	RefSeq	CDS	6511135	6511271	.	+	2	Parent=NM_001038452.6
NC_003284.9	RefSeq	CDS	6511314	6511412	.	+	0	Parent=NM_001038452.6
NC_003284.9	RefSeq	CDS	6512118	6512156	.	+	0	Parent=NM_001038452.6
NC_003284.9	RefSeq	mRNA	6512285	6512918	.	+	.	ID=NM_076697.7;geneID=180925;gene_name=ttr-35
NC_003284.9	RefSeq	exon	6512285	6512376	.	+	.	Parent=NM_076697.7
NC_003284.9	RefSeq	exon	6512422	6512631	.	+	.	Parent=NM_076697.7
NC_003284.9	RefSeq	exon	6512675	6512918	.	+	.	Parent=NM_076697.7
NC_003284.9	RefSeq	CDS	6512287	6512376	.	+	0	Parent=NM_076697.7
NC_003284.9	RefSeq	CDS	6512422	6512631	.	+	0	Parent=NM_076697.7
NC_003284.9	RefSeq	CDS	6512675	6512812	.	+	0	Parent=NM_076697.7
NC_003284.9	RefSeq	transcript	6513543	6513842	.	-	.	ID=NR_071305.1;geneID=13221088;gene_name=F22A3.9
NC_003284.9	RefSeq	exon	6513543	6513842	.	-	.	Parent=NR_071305.1
NC_003284.9	RefSeq	transcript	6515272	6515554	.	-	.	ID=NR_071306.1;geneID=13221089;gene_name=F22A3.16
NC_003284.9	RefSeq	exon	6515272	6515554	.	-	.	Parent=NR_071306.1
NC_003284.9	RefSeq	transcript	6516419	6516669	.	-	.	ID=NR_071308.1;geneID=13221091;gene_name=F22A3.17
NC_003284.9	RefSeq	exon	6516419	6516669	.	-	.	Parent=NR_071308.1
NC_003284.9	RefSeq	transcript	6516419	6516718	.	+	.	ID=NR_071307.1;geneID=13221090;gene_name=F22A3.10
NC_003284.9	RefSeq	exon	6516419	6516718	.	+	.	Parent=NR_071307.1
NC_003284.9	RefSeq	transcript	6516976	6517072	.	-	.	ID=NR_071309.1;geneID=13221092;gene_name=F22A3.11
NC_003284.9	RefSeq	exon	6516976	6517072	.	-	.	Parent=NR_071309.1
NC_003284.9	RefSeq	transcript	6517087	6517226	.	+	.	ID=NR_071310.1;geneID=13221093;gene_name=F22A3.12
NC_003284.9	RefSeq	exon	6517087	6517226	.	+	.	Parent=NR_071310.1
NC_003284.9	RefSeq	transcript	6517140	6517283	.	-	.	ID=NR_071311.1;geneID=13221094;gene_name=F22A3.13
NC_003284.9	RefSeq	exon	6517140	6517283	.	-	.	Parent=NR_071311.1
NC_003284.9	RefSeq	mRNA	6518883	6522656	.	+	.	ID=NM_001373331.1;geneID=180927;gene_name=ets-4
NC_003284.9	RefSeq	exon	6518883	6519047	.	+	.	Parent=NM_001373331.1
NC_003284.9	RefSeq	exon	6519107	6519178	.	+	.	Parent=NM_001373331.1
NC_003284.9	RefSeq	exon	6519232	6519380	.	+	.	Parent=NM_001373331.1
NC_003284.9	RefSeq	exon	6519795	6519878	.	+	.	Parent=NM_001373331.1
NC_003284.9	RefSeq	exon	6519930	6519969	.	+	.	Parent=NM_001373331.1
NC_003284.9	RefSeq	exon	6520447	6520593	.	+	.	Parent=NM_001373331.1
NC_003284.9	RefSeq	exon	6520640	6520831	.	+	.	Parent=NM_001373331.1
NC_003284.9	RefSeq	exon	6520963	6521048	.	+	.	Parent=NM_001373331.1
NC_003284.9	RefSeq	exon	6521156	6521231	.	+	.	Parent=NM_001373331.1
NC_003284.9	RefSeq	exon	6521284	6521385	.	+	.	Parent=NM_001373331.1
NC_003284.9	RefSeq	exon	6521433	6521792	.	+	.	Parent=NM_001373331.1
NC_003284.9	RefSeq	exon	6521847	6522656	.	+	.	Parent=NM_001373331.1
NC_003284.9	RefSeq	CDS	6519032	6519047	.	+	0	Parent=NM_001373331.1
NC_003284.9	RefSeq	CDS	6519107	6519178	.	+	2	Parent=NM_001373331.1
NC_003284.9	RefSeq	CDS	6519232	6519380	.	+	2	Parent=NM_001373331.1
NC_003284.9	RefSeq	CDS	6519795	6519878	.	+	0	Parent=NM_001373331.1
NC_003284.9	RefSeq	CDS	6519930	6519969	.	+	0	Parent=NM_001373331.1
NC_003284.9	RefSeq	CDS	6520447	6520593	.	+	2	Parent=NM_001373331.1
NC_003284.9	RefSeq	CDS	6520640	6520831	.	+	2	Parent=NM_001373331.1
NC_003284.9	RefSeq	CDS	6520963	6521048	.	+	2	Parent=NM_001373331.1
NC_003284.9	RefSeq	CDS	6521156	6521231	.	+	0	Parent=NM_001373331.1
NC_003284.9	RefSeq	CDS	6521284	6521385	.	+	2	Parent=NM_001373331.1
NC_003284.9	RefSeq	CDS	6521433	6521792	.	+	2	Parent=NM_001373331.1
NC_003284.9	RefSeq	CDS	6521847	6521914	.	+	2	Parent=NM_001373331.1
NC_003284.9	RefSeq	mRNA	6519819	6522667	.	+	.	ID=NM_076698.6;geneID=180927;gene_name=ets-4
NC_003284.9	RefSeq	exon	6519819	6519878	.	+	.	Parent=NM_076698.6
NC_003284.9	RefSeq	exon	6519930	6519969	.	+	.	Parent=NM_076698.6
NC_003284.9	RefSeq	exon	6520447	6520593	.	+	.	Parent=NM_076698.6
NC_003284.9	RefSeq	exon	6520640	6520831	.	+	.	Parent=NM_076698.6
NC_003284.9	RefSeq	exon	6520963	6521048	.	+	.	Parent=NM_076698.6
NC_003284.9	RefSeq	exon	6521156	6521231	.	+	.	Parent=NM_076698.6
NC_003284.9	RefSeq	exon	6521284	6521385	.	+	.	Parent=NM_076698.6
NC_003284.9	RefSeq	exon	6521433	6521792	.	+	.	Parent=NM_076698.6
NC_003284.9	RefSeq	exon	6521847	6522667	.	+	.	Parent=NM_076698.6
NC_003284.9	RefSeq	CDS	6519819	6519878	.	+	0	Parent=NM_076698.6
NC_003284.9	RefSeq	CDS	6519930	6519969	.	+	0	Parent=NM_076698.6
NC_003284.9	RefSeq	CDS	6520447	6520593	.	+	2	Parent=NM_076698.6
NC_003284.9	RefSeq	CDS	6520640	6520831	.	+	2	Parent=NM_076698.6
NC_003284.9	RefSeq	CDS	6520963	6521048	.	+	2	Parent=NM_076698.6
NC_003284.9	RefSeq	CDS	6521156	6521231	.	+	0	Parent=NM_076698.6
NC_003284.9	RefSeq	CDS	6521284	6521385	.	+	2	Parent=NM_076698.6
NC_003284.9	RefSeq	CDS	6521433	6521792	.	+	2	Parent=NM_076698.6
NC_003284.9	RefSeq	CDS	6521847	6521914	.	+	2	Parent=NM_076698.6
NC_003284.9	RefSeq	transcript	6520083	6520227	.	-	.	ID=NR_071312.1;geneID=13221096;gene_name=F22A3.14
NC_003284.9	RefSeq	exon	6520083	6520227	.	-	.	Parent=NR_071312.1
NC_003284.9	RefSeq	transcript	6520097	6520291	.	+	.	ID=NR_071313.1;geneID=13221097;gene_name=F22A3.15
NC_003284.9	RefSeq	exon	6520097	6520291	.	+	.	Parent=NR_071313.1
NC_003284.9	RefSeq	mRNA	6522596	6530146	.	-	.	ID=NM_076700.6;geneID=184803;gene_name=ceh-60
NC_003284.9	RefSeq	exon	6522596	6522863	.	-	.	Parent=NM_076700.6
NC_003284.9	RefSeq	exon	6522916	6522986	.	-	.	Parent=NM_076700.6
NC_003284.9	RefSeq	exon	6524374	6524626	.	-	.	Parent=NM_076700.6
NC_003284.9	RefSeq	exon	6526922	6527057	.	-	.	Parent=NM_076700.6
NC_003284.9	RefSeq	exon	6527539	6527654	.	-	.	Parent=NM_076700.6
NC_003284.9	RefSeq	exon	6528197	6528271	.	-	.	Parent=NM_076700.6
NC_003284.9	RefSeq	exon	6528410	6528553	.	-	.	Parent=NM_076700.6
NC_003284.9	RefSeq	exon	6529068	6529135	.	-	.	Parent=NM_076700.6
NC_003284.9	RefSeq	exon	6529335	6529405	.	-	.	Parent=NM_076700.6
NC_003284.9	RefSeq	exon	6530018	6530146	.	-	.	Parent=NM_076700.6
NC_003284.9	RefSeq	CDS	6522783	6522863	.	-	0	Parent=NM_076700.6
NC_003284.9	RefSeq	CDS	6522916	6522986	.	-	2	Parent=NM_076700.6
NC_003284.9	RefSeq	CDS	6524374	6524626	.	-	0	Parent=NM_076700.6
NC_003284.9	RefSeq	CDS	6526922	6527057	.	-	1	Parent=NM_076700.6
NC_003284.9	RefSeq	CDS	6527539	6527654	.	-	0	Parent=NM_076700.6
NC_003284.9	RefSeq	CDS	6528197	6528271	.	-	0	Parent=NM_076700.6
NC_003284.9	RefSeq	CDS	6528410	6528553	.	-	0	Parent=NM_076700.6
NC_003284.9	RefSeq	CDS	6529068	6529135	.	-	2	Parent=NM_076700.6
NC_003284.9	RefSeq	CDS	6529335	6529405	.	-	1	Parent=NM_076700.6
NC_003284.9	RefSeq	CDS	6530018	6530085	.	-	0	Parent=NM_076700.6
NC_003284.9	RefSeq	mRNA	6533490	6536840	.	-	.	ID=NM_001029423.8;geneID=180928;gene_name=ilys-5
NC_003284.9	RefSeq	exon	6533490	6533647	.	-	.	Parent=NM_001029423.8
NC_003284.9	RefSeq	exon	6534345	6534401	.	-	.	Parent=NM_001029423.8
NC_003284.9	RefSeq	exon	6535140	6535256	.	-	.	Parent=NM_001029423.8
NC_003284.9	RefSeq	exon	6535999	6536111	.	-	.	Parent=NM_001029423.8
NC_003284.9	RefSeq	exon	6536744	6536840	.	-	.	Parent=NM_001029423.8
NC_003284.9	RefSeq	CDS	6533549	6533647	.	-	0	Parent=NM_001029423.8
NC_003284.9	RefSeq	CDS	6534345	6534401	.	-	0	Parent=NM_001029423.8
NC_003284.9	RefSeq	CDS	6535140	6535256	.	-	0	Parent=NM_001029423.8
NC_003284.9	RefSeq	CDS	6535999	6536111	.	-	2	Parent=NM_001029423.8
NC_003284.9	RefSeq	CDS	6536744	6536777	.	-	0	Parent=NM_001029423.8
NC_003284.9	RefSeq	mRNA	6533549	6536070	.	-	.	ID=NM_001313410.4;geneID=180928;gene_name=ilys-5
NC_003284.9	RefSeq	exon	6533549	6533647	.	-	.	Parent=NM_001313410.4
NC_003284.9	RefSeq	exon	6534345	6534401	.	-	.	Parent=NM_001313410.4
NC_003284.9	RefSeq	exon	6535140	6535256	.	-	.	Parent=NM_001313410.4
NC_003284.9	RefSeq	exon	6535999	6536070	.	-	.	Parent=NM_001313410.4
NC_003284.9	RefSeq	CDS	6533549	6533647	.	-	0	Parent=NM_001313410.4
NC_003284.9	RefSeq	CDS	6534345	6534401	.	-	0	Parent=NM_001313410.4
NC_003284.9	RefSeq	CDS	6535140	6535256	.	-	0	Parent=NM_001313410.4
NC_003284.9	RefSeq	CDS	6535999	6536070	.	-	0	Parent=NM_001313410.4
NC_003284.9	RefSeq	transcript	6533549	6536777	.	-	.	ID=NR_132543.1;geneID=180928;gene_name=ilys-5
NC_003284.9	RefSeq	exon	6533549	6533647	.	-	.	Parent=NR_132543.1
NC_003284.9	RefSeq	exon	6534345	6534401	.	-	.	Parent=NR_132543.1
NC_003284.9	RefSeq	exon	6535140	6536111	.	-	.	Parent=NR_132543.1
NC_003284.9	RefSeq	exon	6536744	6536777	.	-	.	Parent=NR_132543.1
NC_003284.9	RefSeq	mRNA	6542992	6543983	.	+	.	ID=NM_076702.3;geneID=188498;gene_name=T14E8.2
NC_003284.9	RefSeq	exon	6542992	6543063	.	+	.	Parent=NM_076702.3
NC_003284.9	RefSeq	exon	6543176	6543278	.	+	.	Parent=NM_076702.3
NC_003284.9	RefSeq	exon	6543351	6543523	.	+	.	Parent=NM_076702.3
NC_003284.9	RefSeq	exon	6543594	6543983	.	+	.	Parent=NM_076702.3
NC_003284.9	RefSeq	CDS	6542995	6543063	.	+	0	Parent=NM_076702.3
NC_003284.9	RefSeq	CDS	6543176	6543278	.	+	0	Parent=NM_076702.3
NC_003284.9	RefSeq	CDS	6543351	6543523	.	+	2	Parent=NM_076702.3
NC_003284.9	RefSeq	CDS	6543594	6543983	.	+	0	Parent=NM_076702.3
NC_003284.9	RefSeq	mRNA	6553287	6559507	.	+	.	ID=NM_001029735.6;geneID=180929;gene_name=svh-2
NC_003284.9	RefSeq	exon	6553287	6553489	.	+	.	Parent=NM_001029735.6
NC_003284.9	RefSeq	exon	6554127	6554208	.	+	.	Parent=NM_001029735.6
NC_003284.9	RefSeq	exon	6554265	6554373	.	+	.	Parent=NM_001029735.6
NC_003284.9	RefSeq	exon	6554421	6554624	.	+	.	Parent=NM_001029735.6
NC_003284.9	RefSeq	exon	6554670	6554920	.	+	.	Parent=NM_001029735.6
NC_003284.9	RefSeq	exon	6554968	6555056	.	+	.	Parent=NM_001029735.6
NC_003284.9	RefSeq	exon	6555106	6555321	.	+	.	Parent=NM_001029735.6
NC_003284.9	RefSeq	exon	6555366	6555472	.	+	.	Parent=NM_001029735.6
NC_003284.9	RefSeq	exon	6555652	6555754	.	+	.	Parent=NM_001029735.6
NC_003284.9	RefSeq	exon	6555802	6555921	.	+	.	Parent=NM_001029735.6
NC_003284.9	RefSeq	exon	6555967	6556155	.	+	.	Parent=NM_001029735.6
NC_003284.9	RefSeq	exon	6556204	6556325	.	+	.	Parent=NM_001029735.6
NC_003284.9	RefSeq	exon	6556372	6556764	.	+	.	Parent=NM_001029735.6
NC_003284.9	RefSeq	exon	6557008	6557189	.	+	.	Parent=NM_001029735.6
NC_003284.9	RefSeq	exon	6557242	6557494	.	+	.	Parent=NM_001029735.6
NC_003284.9	RefSeq	exon	6557542	6557680	.	+	.	Parent=NM_001029735.6
NC_003284.9	RefSeq	exon	6557777	6557943	.	+	.	Parent=NM_001029735.6
NC_003284.9	RefSeq	exon	6558499	6558647	.	+	.	Parent=NM_001029735.6
NC_003284.9	RefSeq	exon	6558888	6559507	.	+	.	Parent=NM_001029735.6
NC_003284.9	RefSeq	CDS	6553316	6553489	.	+	0	Parent=NM_001029735.6
NC_003284.9	RefSeq	CDS	6554127	6554208	.	+	0	Parent=NM_001029735.6
NC_003284.9	RefSeq	CDS	6554265	6554373	.	+	2	Parent=NM_001029735.6
NC_003284.9	RefSeq	CDS	6554421	6554624	.	+	1	Parent=NM_001029735.6
NC_003284.9	RefSeq	CDS	6554670	6554920	.	+	1	Parent=NM_001029735.6
NC_003284.9	RefSeq	CDS	6554968	6555056	.	+	2	Parent=NM_001029735.6
NC_003284.9	RefSeq	CDS	6555106	6555321	.	+	0	Parent=NM_001029735.6
NC_003284.9	RefSeq	CDS	6555366	6555472	.	+	0	Parent=NM_001029735.6
NC_003284.9	RefSeq	CDS	6555652	6555754	.	+	1	Parent=NM_001029735.6
NC_003284.9	RefSeq	CDS	6555802	6555921	.	+	0	Parent=NM_001029735.6
NC_003284.9	RefSeq	CDS	6555967	6556155	.	+	0	Parent=NM_001029735.6
NC_003284.9	RefSeq	CDS	6556204	6556325	.	+	0	Parent=NM_001029735.6
NC_003284.9	RefSeq	CDS	6556372	6556764	.	+	1	Parent=NM_001029735.6
NC_003284.9	RefSeq	CDS	6557008	6557189	.	+	1	Parent=NM_001029735.6
NC_003284.9	RefSeq	CDS	6557242	6557494	.	+	2	Parent=NM_001029735.6
NC_003284.9	RefSeq	CDS	6557542	6557680	.	+	1	Parent=NM_001029735.6
NC_003284.9	RefSeq	CDS	6557777	6557943	.	+	0	Parent=NM_001029735.6
NC_003284.9	RefSeq	CDS	6558499	6558647	.	+	1	Parent=NM_001029735.6
NC_003284.9	RefSeq	CDS	6558888	6558895	.	+	2	Parent=NM_001029735.6
NC_003284.9	RefSeq	mRNA	6553288	6559465	.	+	.	ID=NM_001381011.2;geneID=180929;gene_name=svh-2
NC_003284.9	RefSeq	exon	6553288	6553489	.	+	.	Parent=NM_001381011.2
NC_003284.9	RefSeq	exon	6554127	6554208	.	+	.	Parent=NM_001381011.2
NC_003284.9	RefSeq	exon	6554265	6554373	.	+	.	Parent=NM_001381011.2
NC_003284.9	RefSeq	exon	6554421	6554624	.	+	.	Parent=NM_001381011.2
NC_003284.9	RefSeq	exon	6554670	6554920	.	+	.	Parent=NM_001381011.2
NC_003284.9	RefSeq	exon	6554968	6555056	.	+	.	Parent=NM_001381011.2
NC_003284.9	RefSeq	exon	6555106	6555321	.	+	.	Parent=NM_001381011.2
NC_003284.9	RefSeq	exon	6555366	6555472	.	+	.	Parent=NM_001381011.2
NC_003284.9	RefSeq	exon	6555652	6555754	.	+	.	Parent=NM_001381011.2
NC_003284.9	RefSeq	exon	6555802	6555921	.	+	.	Parent=NM_001381011.2
NC_003284.9	RefSeq	exon	6555967	6556155	.	+	.	Parent=NM_001381011.2
NC_003284.9	RefSeq	exon	6556204	6556325	.	+	.	Parent=NM_001381011.2
NC_003284.9	RefSeq	exon	6556372	6556764	.	+	.	Parent=NM_001381011.2
NC_003284.9	RefSeq	exon	6557008	6557189	.	+	.	Parent=NM_001381011.2
NC_003284.9	RefSeq	exon	6557242	6557494	.	+	.	Parent=NM_001381011.2
NC_003284.9	RefSeq	exon	6557542	6557680	.	+	.	Parent=NM_001381011.2
NC_003284.9	RefSeq	exon	6557777	6557943	.	+	.	Parent=NM_001381011.2
NC_003284.9	RefSeq	exon	6558499	6558640	.	+	.	Parent=NM_001381011.2
NC_003284.9	RefSeq	exon	6558888	6559465	.	+	.	Parent=NM_001381011.2
NC_003284.9	RefSeq	CDS	6553316	6553489	.	+	0	Parent=NM_001381011.2
NC_003284.9	RefSeq	CDS	6554127	6554208	.	+	0	Parent=NM_001381011.2
NC_003284.9	RefSeq	CDS	6554265	6554373	.	+	2	Parent=NM_001381011.2
NC_003284.9	RefSeq	CDS	6554421	6554624	.	+	1	Parent=NM_001381011.2
NC_003284.9	RefSeq	CDS	6554670	6554920	.	+	1	Parent=NM_001381011.2
NC_003284.9	RefSeq	CDS	6554968	6555056	.	+	2	Parent=NM_001381011.2
NC_003284.9	RefSeq	CDS	6555106	6555321	.	+	0	Parent=NM_001381011.2
NC_003284.9	RefSeq	CDS	6555366	6555472	.	+	0	Parent=NM_001381011.2
NC_003284.9	RefSeq	CDS	6555652	6555754	.	+	1	Parent=NM_001381011.2
NC_003284.9	RefSeq	CDS	6555802	6555921	.	+	0	Parent=NM_001381011.2
NC_003284.9	RefSeq	CDS	6555967	6556155	.	+	0	Parent=NM_001381011.2
NC_003284.9	RefSeq	CDS	6556204	6556325	.	+	0	Parent=NM_001381011.2
NC_003284.9	RefSeq	CDS	6556372	6556764	.	+	1	Parent=NM_001381011.2
NC_003284.9	RefSeq	CDS	6557008	6557189	.	+	1	Parent=NM_001381011.2
NC_003284.9	RefSeq	CDS	6557242	6557494	.	+	2	Parent=NM_001381011.2
NC_003284.9	RefSeq	CDS	6557542	6557680	.	+	1	Parent=NM_001381011.2
NC_003284.9	RefSeq	CDS	6557777	6557943	.	+	0	Parent=NM_001381011.2
NC_003284.9	RefSeq	CDS	6558499	6558640	.	+	1	Parent=NM_001381011.2
NC_003284.9	RefSeq	CDS	6558888	6558938	.	+	0	Parent=NM_001381011.2
NC_003284.9	RefSeq	mRNA	6553288	6559465	.	+	.	ID=NM_076703.8;geneID=180929;gene_name=svh-2
NC_003284.9	RefSeq	exon	6553288	6553489	.	+	.	Parent=NM_076703.8
NC_003284.9	RefSeq	exon	6554127	6554208	.	+	.	Parent=NM_076703.8
NC_003284.9	RefSeq	exon	6554265	6554373	.	+	.	Parent=NM_076703.8
NC_003284.9	RefSeq	exon	6554421	6554624	.	+	.	Parent=NM_076703.8
NC_003284.9	RefSeq	exon	6554670	6554920	.	+	.	Parent=NM_076703.8
NC_003284.9	RefSeq	exon	6554968	6555056	.	+	.	Parent=NM_076703.8
NC_003284.9	RefSeq	exon	6555106	6555321	.	+	.	Parent=NM_076703.8
NC_003284.9	RefSeq	exon	6555366	6555472	.	+	.	Parent=NM_076703.8
NC_003284.9	RefSeq	exon	6555652	6555754	.	+	.	Parent=NM_076703.8
NC_003284.9	RefSeq	exon	6555802	6555921	.	+	.	Parent=NM_076703.8
NC_003284.9	RefSeq	exon	6555967	6556155	.	+	.	Parent=NM_076703.8
NC_003284.9	RefSeq	exon	6556204	6556325	.	+	.	Parent=NM_076703.8
NC_003284.9	RefSeq	exon	6556372	6556764	.	+	.	Parent=NM_076703.8
NC_003284.9	RefSeq	exon	6557008	6557189	.	+	.	Parent=NM_076703.8
NC_003284.9	RefSeq	exon	6557242	6557494	.	+	.	Parent=NM_076703.8
NC_003284.9	RefSeq	exon	6557542	6557680	.	+	.	Parent=NM_076703.8
NC_003284.9	RefSeq	exon	6557777	6557943	.	+	.	Parent=NM_076703.8
NC_003284.9	RefSeq	exon	6558499	6558651	.	+	.	Parent=NM_076703.8
NC_003284.9	RefSeq	exon	6558888	6559465	.	+	.	Parent=NM_076703.8
NC_003284.9	RefSeq	CDS	6553316	6553489	.	+	0	Parent=NM_076703.8
NC_003284.9	RefSeq	CDS	6554127	6554208	.	+	0	Parent=NM_076703.8
NC_003284.9	RefSeq	CDS	6554265	6554373	.	+	2	Parent=NM_076703.8
NC_003284.9	RefSeq	CDS	6554421	6554624	.	+	1	Parent=NM_076703.8
NC_003284.9	RefSeq	CDS	6554670	6554920	.	+	1	Parent=NM_076703.8
NC_003284.9	RefSeq	CDS	6554968	6555056	.	+	2	Parent=NM_076703.8
NC_003284.9	RefSeq	CDS	6555106	6555321	.	+	0	Parent=NM_076703.8
NC_003284.9	RefSeq	CDS	6555366	6555472	.	+	0	Parent=NM_076703.8
NC_003284.9	RefSeq	CDS	6555652	6555754	.	+	1	Parent=NM_076703.8
NC_003284.9	RefSeq	CDS	6555802	6555921	.	+	0	Parent=NM_076703.8
NC_003284.9	RefSeq	CDS	6555967	6556155	.	+	0	Parent=NM_076703.8
NC_003284.9	RefSeq	CDS	6556204	6556325	.	+	0	Parent=NM_076703.8
NC_003284.9	RefSeq	CDS	6556372	6556764	.	+	1	Parent=NM_076703.8
NC_003284.9	RefSeq	CDS	6557008	6557189	.	+	1	Parent=NM_076703.8
NC_003284.9	RefSeq	CDS	6557242	6557494	.	+	2	Parent=NM_076703.8
NC_003284.9	RefSeq	CDS	6557542	6557680	.	+	1	Parent=NM_076703.8
NC_003284.9	RefSeq	CDS	6557777	6557943	.	+	0	Parent=NM_076703.8
NC_003284.9	RefSeq	CDS	6558499	6558651	.	+	1	Parent=NM_076703.8
NC_003284.9	RefSeq	CDS	6558888	6559095	.	+	1	Parent=NM_076703.8
NC_003284.9	RefSeq	mRNA	6559466	6562428	.	-	.	ID=NM_001029738.5;geneID=3565421;gene_name=T14E8.4
NC_003284.9	RefSeq	exon	6559466	6559667	.	-	.	Parent=NM_001029738.5
NC_003284.9	RefSeq	exon	6560197	6560443	.	-	.	Parent=NM_001029738.5
NC_003284.9	RefSeq	exon	6560492	6560671	.	-	.	Parent=NM_001029738.5
NC_003284.9	RefSeq	exon	6560727	6561206	.	-	.	Parent=NM_001029738.5
NC_003284.9	RefSeq	exon	6561252	6561378	.	-	.	Parent=NM_001029738.5
NC_003284.9	RefSeq	exon	6561817	6562059	.	-	.	Parent=NM_001029738.5
NC_003284.9	RefSeq	exon	6562110	6562183	.	-	.	Parent=NM_001029738.5
NC_003284.9	RefSeq	exon	6562225	6562286	.	-	.	Parent=NM_001029738.5
NC_003284.9	RefSeq	exon	6562330	6562428	.	-	.	Parent=NM_001029738.5
NC_003284.9	RefSeq	CDS	6559570	6559667	.	-	2	Parent=NM_001029738.5
NC_003284.9	RefSeq	CDS	6560197	6560443	.	-	0	Parent=NM_001029738.5
NC_003284.9	RefSeq	CDS	6560492	6560671	.	-	0	Parent=NM_001029738.5
NC_003284.9	RefSeq	CDS	6560727	6561206	.	-	0	Parent=NM_001029738.5
NC_003284.9	RefSeq	CDS	6561252	6561378	.	-	1	Parent=NM_001029738.5
NC_003284.9	RefSeq	CDS	6561817	6562059	.	-	1	Parent=NM_001029738.5
NC_003284.9	RefSeq	CDS	6562110	6562183	.	-	0	Parent=NM_001029738.5
NC_003284.9	RefSeq	CDS	6562225	6562286	.	-	2	Parent=NM_001029738.5
NC_003284.9	RefSeq	CDS	6562330	6562366	.	-	0	Parent=NM_001029738.5
NC_003284.9	RefSeq	mRNA	6564175	6569724	.	-	.	ID=NM_001029736.6;geneID=188499;gene_name=dop-3
NC_003284.9	RefSeq	exon	6564175	6564406	.	-	.	Parent=NM_001029736.6
NC_003284.9	RefSeq	exon	6564462	6564588	.	-	.	Parent=NM_001029736.6
NC_003284.9	RefSeq	exon	6564643	6564761	.	-	.	Parent=NM_001029736.6
NC_003284.9	RefSeq	exon	6565019	6565348	.	-	.	Parent=NM_001029736.6
NC_003284.9	RefSeq	exon	6565395	6565499	.	-	.	Parent=NM_001029736.6
NC_003284.9	RefSeq	exon	6565543	6565633	.	-	.	Parent=NM_001029736.6
NC_003284.9	RefSeq	exon	6565688	6565859	.	-	.	Parent=NM_001029736.6
NC_003284.9	RefSeq	exon	6566157	6566255	.	-	.	Parent=NM_001029736.6
NC_003284.9	RefSeq	exon	6566308	6566472	.	-	.	Parent=NM_001029736.6
NC_003284.9	RefSeq	exon	6567662	6567809	.	-	.	Parent=NM_001029736.6
NC_003284.9	RefSeq	exon	6568449	6568600	.	-	.	Parent=NM_001029736.6
NC_003284.9	RefSeq	exon	6569312	6569724	.	-	.	Parent=NM_001029736.6
NC_003284.9	RefSeq	CDS	6564304	6564406	.	-	1	Parent=NM_001029736.6
NC_003284.9	RefSeq	CDS	6564462	6564588	.	-	2	Parent=NM_001029736.6
NC_003284.9	RefSeq	CDS	6564643	6564761	.	-	1	Parent=NM_001029736.6
NC_003284.9	RefSeq	CDS	6565019	6565348	.	-	1	Parent=NM_001029736.6
NC_003284.9	RefSeq	CDS	6565395	6565499	.	-	1	Parent=NM_001029736.6
NC_003284.9	RefSeq	CDS	6565543	6565633	.	-	2	Parent=NM_001029736.6
NC_003284.9	RefSeq	CDS	6565688	6565859	.	-	0	Parent=NM_001029736.6
NC_003284.9	RefSeq	CDS	6566157	6566255	.	-	0	Parent=NM_001029736.6
NC_003284.9	RefSeq	CDS	6566308	6566472	.	-	0	Parent=NM_001029736.6
NC_003284.9	RefSeq	CDS	6567662	6567809	.	-	1	Parent=NM_001029736.6
NC_003284.9	RefSeq	CDS	6568449	6568600	.	-	0	Parent=NM_001029736.6
NC_003284.9	RefSeq	CDS	6569312	6569518	.	-	0	Parent=NM_001029736.6
NC_003284.9	RefSeq	mRNA	6564177	6569522	.	-	.	ID=NM_001029737.5;geneID=188499;gene_name=dop-3
NC_003284.9	RefSeq	exon	6564177	6564406	.	-	.	Parent=NM_001029737.5
NC_003284.9	RefSeq	exon	6564462	6564588	.	-	.	Parent=NM_001029737.5
NC_003284.9	RefSeq	exon	6564643	6564761	.	-	.	Parent=NM_001029737.5
NC_003284.9	RefSeq	exon	6565019	6565348	.	-	.	Parent=NM_001029737.5
NC_003284.9	RefSeq	exon	6565395	6565499	.	-	.	Parent=NM_001029737.5
NC_003284.9	RefSeq	exon	6565543	6565633	.	-	.	Parent=NM_001029737.5
NC_003284.9	RefSeq	exon	6565688	6565859	.	-	.	Parent=NM_001029737.5
NC_003284.9	RefSeq	exon	6566157	6566255	.	-	.	Parent=NM_001029737.5
NC_003284.9	RefSeq	exon	6566308	6566478	.	-	.	Parent=NM_001029737.5
NC_003284.9	RefSeq	exon	6567662	6567809	.	-	.	Parent=NM_001029737.5
NC_003284.9	RefSeq	exon	6568449	6568600	.	-	.	Parent=NM_001029737.5
NC_003284.9	RefSeq	exon	6569312	6569522	.	-	.	Parent=NM_001029737.5
NC_003284.9	RefSeq	CDS	6564304	6564406	.	-	1	Parent=NM_001029737.5
NC_003284.9	RefSeq	CDS	6564462	6564588	.	-	2	Parent=NM_001029737.5
NC_003284.9	RefSeq	CDS	6564643	6564761	.	-	1	Parent=NM_001029737.5
NC_003284.9	RefSeq	CDS	6565019	6565348	.	-	1	Parent=NM_001029737.5
NC_003284.9	RefSeq	CDS	6565395	6565499	.	-	1	Parent=NM_001029737.5
NC_003284.9	RefSeq	CDS	6565543	6565633	.	-	2	Parent=NM_001029737.5
NC_003284.9	RefSeq	CDS	6565688	6565859	.	-	0	Parent=NM_001029737.5
NC_003284.9	RefSeq	CDS	6566157	6566255	.	-	0	Parent=NM_001029737.5
NC_003284.9	RefSeq	CDS	6566308	6566478	.	-	0	Parent=NM_001029737.5
NC_003284.9	RefSeq	CDS	6567662	6567809	.	-	1	Parent=NM_001029737.5
NC_003284.9	RefSeq	CDS	6568449	6568600	.	-	0	Parent=NM_001029737.5
NC_003284.9	RefSeq	CDS	6569312	6569518	.	-	0	Parent=NM_001029737.5
NC_003284.9	RefSeq	mRNA	6564304	6569490	.	-	.	ID=NM_001381012.1;geneID=188499;gene_name=dop-3
NC_003284.9	RefSeq	exon	6564304	6564406	.	-	.	Parent=NM_001381012.1
NC_003284.9	RefSeq	exon	6564462	6564588	.	-	.	Parent=NM_001381012.1
NC_003284.9	RefSeq	exon	6564643	6564761	.	-	.	Parent=NM_001381012.1
NC_003284.9	RefSeq	exon	6565019	6565348	.	-	.	Parent=NM_001381012.1
NC_003284.9	RefSeq	exon	6565395	6565499	.	-	.	Parent=NM_001381012.1
NC_003284.9	RefSeq	exon	6565543	6565633	.	-	.	Parent=NM_001381012.1
NC_003284.9	RefSeq	exon	6565688	6565859	.	-	.	Parent=NM_001381012.1
NC_003284.9	RefSeq	exon	6566157	6566255	.	-	.	Parent=NM_001381012.1
NC_003284.9	RefSeq	exon	6566308	6566472	.	-	.	Parent=NM_001381012.1
NC_003284.9	RefSeq	exon	6567662	6567809	.	-	.	Parent=NM_001381012.1
NC_003284.9	RefSeq	exon	6568449	6568600	.	-	.	Parent=NM_001381012.1
NC_003284.9	RefSeq	exon	6569312	6569490	.	-	.	Parent=NM_001381012.1
NC_003284.9	RefSeq	CDS	6564304	6564406	.	-	1	Parent=NM_001381012.1
NC_003284.9	RefSeq	CDS	6564462	6564588	.	-	2	Parent=NM_001381012.1
NC_003284.9	RefSeq	CDS	6564643	6564761	.	-	1	Parent=NM_001381012.1
NC_003284.9	RefSeq	CDS	6565019	6565348	.	-	1	Parent=NM_001381012.1
NC_003284.9	RefSeq	CDS	6565395	6565499	.	-	1	Parent=NM_001381012.1
NC_003284.9	RefSeq	CDS	6565543	6565633	.	-	2	Parent=NM_001381012.1
NC_003284.9	RefSeq	CDS	6565688	6565859	.	-	0	Parent=NM_001381012.1
NC_003284.9	RefSeq	CDS	6566157	6566255	.	-	0	Parent=NM_001381012.1
NC_003284.9	RefSeq	CDS	6566308	6566472	.	-	0	Parent=NM_001381012.1
NC_003284.9	RefSeq	CDS	6567662	6567809	.	-	1	Parent=NM_001381012.1
NC_003284.9	RefSeq	CDS	6568449	6568600	.	-	0	Parent=NM_001381012.1
NC_003284.9	RefSeq	CDS	6569312	6569473	.	-	0	Parent=NM_001381012.1
NC_003284.9	RefSeq	mRNA	6566151	6569473	.	-	.	ID=NM_001038472.6;geneID=188499;gene_name=dop-3
NC_003284.9	RefSeq	exon	6566151	6566255	.	-	.	Parent=NM_001038472.6
NC_003284.9	RefSeq	exon	6566308	6566478	.	-	.	Parent=NM_001038472.6
NC_003284.9	RefSeq	exon	6567662	6567809	.	-	.	Parent=NM_001038472.6
NC_003284.9	RefSeq	exon	6568449	6568600	.	-	.	Parent=NM_001038472.6
NC_003284.9	RefSeq	exon	6569312	6569473	.	-	.	Parent=NM_001038472.6
NC_003284.9	RefSeq	CDS	6566151	6566255	.	-	0	Parent=NM_001038472.6
NC_003284.9	RefSeq	CDS	6566308	6566478	.	-	0	Parent=NM_001038472.6
NC_003284.9	RefSeq	CDS	6567662	6567809	.	-	1	Parent=NM_001038472.6
NC_003284.9	RefSeq	CDS	6568449	6568600	.	-	0	Parent=NM_001038472.6
NC_003284.9	RefSeq	CDS	6569312	6569473	.	-	0	Parent=NM_001038472.6
NC_003284.9	RefSeq	transcript	6568900	6569110	.	+	.	ID=NR_071314.1;geneID=13221104;gene_name=T14E8.6
NC_003284.9	RefSeq	exon	6568900	6569110	.	+	.	Parent=NR_071314.1
NC_003284.9	RefSeq	transcript	6570064	6570211	.	+	.	ID=NR_071315.1;geneID=13221105;gene_name=T14E8.7
NC_003284.9	RefSeq	exon	6570064	6570211	.	+	.	Parent=NR_071315.1
NC_003284.9	RefSeq	transcript	6573145	6573281	.	+	.	ID=NR_071316.1;geneID=13221106;gene_name=T14E8.5
NC_003284.9	RefSeq	exon	6573145	6573281	.	+	.	Parent=NR_071316.1
NC_003284.9	RefSeq	transcript	6574040	6574579	.	-	.	ID=NR_071317.1;geneID=13221107;gene_name=T28B4.10
NC_003284.9	RefSeq	exon	6574040	6574579	.	-	.	Parent=NR_071317.1
NC_003284.9	RefSeq	transcript	6576388	6576447	.	+	.	ID=NR_071318.1;geneID=13221108;gene_name=T28B4.11
NC_003284.9	RefSeq	exon	6576388	6576447	.	+	.	Parent=NR_071318.1
NC_003284.9	RefSeq	transcript	6576388	6576447	.	-	.	ID=NR_071319.1;geneID=13221109;gene_name=T28B4.9
NC_003284.9	RefSeq	exon	6576388	6576447	.	-	.	Parent=NR_071319.1
NC_003284.9	RefSeq	transcript	6577916	6578060	.	-	.	ID=NR_071320.1;geneID=13221110;gene_name=T28B4.8
NC_003284.9	RefSeq	exon	6577916	6578060	.	-	.	Parent=NR_071320.1
NC_003284.9	RefSeq	transcript	6579817	6580022	.	-	.	ID=NR_071321.1;geneID=13221111;gene_name=T28B4.6
NC_003284.9	RefSeq	exon	6579817	6580022	.	-	.	Parent=NR_071321.1
NC_003284.9	RefSeq	mRNA	6582004	6585237	.	-	.	ID=rna-CELE_T28B4.2;geneID=189027;gene_name=T28B4.2
NC_003284.9	RefSeq	exon	6582004	6582128	.	-	.	Parent=rna-CELE_T28B4.2
NC_003284.9	RefSeq	exon	6582651	6582787	.	-	.	Parent=rna-CELE_T28B4.2
NC_003284.9	RefSeq	exon	6582834	6582902	.	-	.	Parent=rna-CELE_T28B4.2
NC_003284.9	RefSeq	exon	6582950	6583096	.	-	.	Parent=rna-CELE_T28B4.2
NC_003284.9	RefSeq	exon	6583143	6583246	.	-	.	Parent=rna-CELE_T28B4.2
NC_003284.9	RefSeq	exon	6583297	6583369	.	-	.	Parent=rna-CELE_T28B4.2
NC_003284.9	RefSeq	exon	6583419	6583492	.	-	.	Parent=rna-CELE_T28B4.2
NC_003284.9	RefSeq	exon	6583536	6583617	.	-	.	Parent=rna-CELE_T28B4.2
NC_003284.9	RefSeq	exon	6583660	6583779	.	-	.	Parent=rna-CELE_T28B4.2
NC_003284.9	RefSeq	exon	6583825	6584018	.	-	.	Parent=rna-CELE_T28B4.2
NC_003284.9	RefSeq	exon	6584560	6584779	.	-	.	Parent=rna-CELE_T28B4.2
NC_003284.9	RefSeq	exon	6584825	6584875	.	-	.	Parent=rna-CELE_T28B4.2
NC_003284.9	RefSeq	exon	6585166	6585237	.	-	.	Parent=rna-CELE_T28B4.2
NC_003284.9	RefSeq	CDS	6582004	6582128	.	-	1	Parent=rna-CELE_T28B4.2
NC_003284.9	RefSeq	CDS	6582651	6582787	.	-	0	Parent=rna-CELE_T28B4.2
NC_003284.9	RefSeq	CDS	6582834	6582902	.	-	0	Parent=rna-CELE_T28B4.2
NC_003284.9	RefSeq	CDS	6582950	6583096	.	-	0	Parent=rna-CELE_T28B4.2
NC_003284.9	RefSeq	CDS	6583143	6583246	.	-	2	Parent=rna-CELE_T28B4.2
NC_003284.9	RefSeq	CDS	6583297	6583369	.	-	0	Parent=rna-CELE_T28B4.2
NC_003284.9	RefSeq	CDS	6583419	6583492	.	-	2	Parent=rna-CELE_T28B4.2
NC_003284.9	RefSeq	CDS	6583536	6583617	.	-	0	Parent=rna-CELE_T28B4.2
NC_003284.9	RefSeq	CDS	6583660	6583779	.	-	0	Parent=rna-CELE_T28B4.2
NC_003284.9	RefSeq	CDS	6583825	6584018	.	-	2	Parent=rna-CELE_T28B4.2
NC_003284.9	RefSeq	CDS	6584560	6584779	.	-	0	Parent=rna-CELE_T28B4.2
NC_003284.9	RefSeq	CDS	6584825	6584875	.	-	0	Parent=rna-CELE_T28B4.2
NC_003284.9	RefSeq	CDS	6585166	6585237	.	-	0	Parent=rna-CELE_T28B4.2
NC_003284.9	RefSeq	transcript	6586564	6586682	.	+	.	ID=NR_071322.1;geneID=13221113;gene_name=T28B4.5
NC_003284.9	RefSeq	exon	6586564	6586682	.	+	.	Parent=NR_071322.1
NC_003284.9	RefSeq	transcript	6586564	6586682	.	-	.	ID=NR_071323.1;geneID=13221114;gene_name=T28B4.12
NC_003284.9	RefSeq	exon	6586564	6586682	.	-	.	Parent=NR_071323.1
NC_003284.9	RefSeq	transcript	6587842	6587988	.	-	.	ID=NR_071324.1;geneID=13221115;gene_name=T28B4.13
NC_003284.9	RefSeq	exon	6587842	6587988	.	-	.	Parent=NR_071324.1
NC_003284.9	RefSeq	transcript	6588066	6588196	.	+	.	ID=NR_071325.1;geneID=13221116;gene_name=T28B4.7
NC_003284.9	RefSeq	exon	6588066	6588196	.	+	.	Parent=NR_071325.1
NC_003284.9	RefSeq	mRNA	6588795	6596139	.	+	.	ID=NM_001029760.4;geneID=180930;gene_name=T28B4.1
NC_003284.9	RefSeq	exon	6588795	6588872	.	+	.	Parent=NM_001029760.4
NC_003284.9	RefSeq	exon	6589822	6589974	.	+	.	Parent=NM_001029760.4
NC_003284.9	RefSeq	exon	6592824	6592886	.	+	.	Parent=NM_001029760.4
NC_003284.9	RefSeq	exon	6592933	6593034	.	+	.	Parent=NM_001029760.4
NC_003284.9	RefSeq	exon	6593082	6593232	.	+	.	Parent=NM_001029760.4
NC_003284.9	RefSeq	exon	6593279	6593440	.	+	.	Parent=NM_001029760.4
NC_003284.9	RefSeq	exon	6593707	6593973	.	+	.	Parent=NM_001029760.4
NC_003284.9	RefSeq	exon	6594658	6595027	.	+	.	Parent=NM_001029760.4
NC_003284.9	RefSeq	exon	6595590	6595748	.	+	.	Parent=NM_001029760.4
NC_003284.9	RefSeq	exon	6595804	6596139	.	+	.	Parent=NM_001029760.4
NC_003284.9	RefSeq	CDS	6588834	6588872	.	+	0	Parent=NM_001029760.4
NC_003284.9	RefSeq	CDS	6589822	6589974	.	+	0	Parent=NM_001029760.4
NC_003284.9	RefSeq	CDS	6592824	6592886	.	+	0	Parent=NM_001029760.4
NC_003284.9	RefSeq	CDS	6592933	6593034	.	+	0	Parent=NM_001029760.4
NC_003284.9	RefSeq	CDS	6593082	6593232	.	+	0	Parent=NM_001029760.4
NC_003284.9	RefSeq	CDS	6593279	6593440	.	+	2	Parent=NM_001029760.4
NC_003284.9	RefSeq	CDS	6593707	6593973	.	+	2	Parent=NM_001029760.4
NC_003284.9	RefSeq	CDS	6594658	6595027	.	+	2	Parent=NM_001029760.4
NC_003284.9	RefSeq	CDS	6595590	6595748	.	+	1	Parent=NM_001029760.4
NC_003284.9	RefSeq	CDS	6595804	6595996	.	+	1	Parent=NM_001029760.4
NC_003284.9	RefSeq	mRNA	6590194	6596135	.	+	.	ID=NM_076707.5;geneID=180930;gene_name=T28B4.1
NC_003284.9	RefSeq	exon	6590194	6590400	.	+	.	Parent=NM_076707.5
NC_003284.9	RefSeq	exon	6592824	6592886	.	+	.	Parent=NM_076707.5
NC_003284.9	RefSeq	exon	6592933	6593034	.	+	.	Parent=NM_076707.5
NC_003284.9	RefSeq	exon	6593082	6593232	.	+	.	Parent=NM_076707.5
NC_003284.9	RefSeq	exon	6593279	6593440	.	+	.	Parent=NM_076707.5
NC_003284.9	RefSeq	exon	6593707	6593973	.	+	.	Parent=NM_076707.5
NC_003284.9	RefSeq	exon	6594658	6595027	.	+	.	Parent=NM_076707.5
NC_003284.9	RefSeq	exon	6595590	6595748	.	+	.	Parent=NM_076707.5
NC_003284.9	RefSeq	exon	6595804	6596135	.	+	.	Parent=NM_076707.5
NC_003284.9	RefSeq	CDS	6590311	6590400	.	+	0	Parent=NM_076707.5
NC_003284.9	RefSeq	CDS	6592824	6592886	.	+	0	Parent=NM_076707.5
NC_003284.9	RefSeq	CDS	6592933	6593034	.	+	0	Parent=NM_076707.5
NC_003284.9	RefSeq	CDS	6593082	6593232	.	+	0	Parent=NM_076707.5
NC_003284.9	RefSeq	CDS	6593279	6593440	.	+	2	Parent=NM_076707.5
NC_003284.9	RefSeq	CDS	6593707	6593973	.	+	2	Parent=NM_076707.5
NC_003284.9	RefSeq	CDS	6594658	6595027	.	+	2	Parent=NM_076707.5
NC_003284.9	RefSeq	CDS	6595590	6595748	.	+	1	Parent=NM_076707.5
NC_003284.9	RefSeq	CDS	6595804	6595996	.	+	1	Parent=NM_076707.5
NC_003284.9	RefSeq	mRNA	6592579	6596135	.	+	.	ID=NM_076708.4;geneID=180930;gene_name=T28B4.1
NC_003284.9	RefSeq	exon	6592579	6592728	.	+	.	Parent=NM_076708.4
NC_003284.9	RefSeq	exon	6592824	6592886	.	+	.	Parent=NM_076708.4
NC_003284.9	RefSeq	exon	6592933	6593034	.	+	.	Parent=NM_076708.4
NC_003284.9	RefSeq	exon	6593082	6593232	.	+	.	Parent=NM_076708.4
NC_003284.9	RefSeq	exon	6593279	6593440	.	+	.	Parent=NM_076708.4
NC_003284.9	RefSeq	exon	6593707	6593973	.	+	.	Parent=NM_076708.4
NC_003284.9	RefSeq	exon	6594658	6595027	.	+	.	Parent=NM_076708.4
NC_003284.9	RefSeq	exon	6595590	6595748	.	+	.	Parent=NM_076708.4
NC_003284.9	RefSeq	exon	6595804	6596135	.	+	.	Parent=NM_076708.4
NC_003284.9	RefSeq	CDS	6592588	6592728	.	+	0	Parent=NM_076708.4
NC_003284.9	RefSeq	CDS	6592824	6592886	.	+	0	Parent=NM_076708.4
NC_003284.9	RefSeq	CDS	6592933	6593034	.	+	0	Parent=NM_076708.4
NC_003284.9	RefSeq	CDS	6593082	6593232	.	+	0	Parent=NM_076708.4
NC_003284.9	RefSeq	CDS	6593279	6593440	.	+	2	Parent=NM_076708.4
NC_003284.9	RefSeq	CDS	6593707	6593973	.	+	2	Parent=NM_076708.4
NC_003284.9	RefSeq	CDS	6594658	6595027	.	+	2	Parent=NM_076708.4
NC_003284.9	RefSeq	CDS	6595590	6595748	.	+	1	Parent=NM_076708.4
NC_003284.9	RefSeq	CDS	6595804	6595996	.	+	1	Parent=NM_076708.4
NC_003284.9	RefSeq	transcript	6593595	6593668	.	-	.	ID=NR_071326.1;geneID=13221118;gene_name=T28B4.14
NC_003284.9	RefSeq	exon	6593595	6593668	.	-	.	Parent=NR_071326.1
NC_003284.9	RefSeq	transcript	6593596	6593668	.	+	.	ID=rna-CELE_T28B4.T1;geneID=189030;gene_name=T28B4.t1
NC_003284.9	RefSeq	exon	6593596	6593668	.	+	.	Parent=rna-CELE_T28B4.T1
NC_003284.9	RefSeq	mRNA	6596425	6597121	.	-	.	ID=NM_076709.6;geneID=189028;gene_name=ttr-6
NC_003284.9	RefSeq	exon	6596425	6596841	.	-	.	Parent=NM_076709.6
NC_003284.9	RefSeq	exon	6596907	6596979	.	-	.	Parent=NM_076709.6
NC_003284.9	RefSeq	exon	6597037	6597121	.	-	.	Parent=NM_076709.6
NC_003284.9	RefSeq	CDS	6596570	6596841	.	-	2	Parent=NM_076709.6
NC_003284.9	RefSeq	CDS	6596907	6596979	.	-	0	Parent=NM_076709.6
NC_003284.9	RefSeq	CDS	6597037	6597117	.	-	0	Parent=NM_076709.6
NC_003284.9	RefSeq	mRNA	6597979	6598708	.	-	.	ID=NM_076710.8;geneID=189029;gene_name=hic-1
NC_003284.9	RefSeq	exon	6597979	6598153	.	-	.	Parent=NM_076710.8
NC_003284.9	RefSeq	exon	6598200	6598338	.	-	.	Parent=NM_076710.8
NC_003284.9	RefSeq	exon	6598397	6598562	.	-	.	Parent=NM_076710.8
NC_003284.9	RefSeq	exon	6598611	6598708	.	-	.	Parent=NM_076710.8
NC_003284.9	RefSeq	CDS	6598046	6598153	.	-	0	Parent=NM_076710.8
NC_003284.9	RefSeq	CDS	6598200	6598338	.	-	1	Parent=NM_076710.8
NC_003284.9	RefSeq	CDS	6598397	6598562	.	-	2	Parent=NM_076710.8
NC_003284.9	RefSeq	CDS	6598611	6598701	.	-	0	Parent=NM_076710.8
NC_003284.9	RefSeq	transcript	6600228	6600300	.	+	.	ID=rna-CELE_T28B4.T2;geneID=13221122;gene_name=T28B4.t2
NC_003284.9	RefSeq	exon	6600228	6600300	.	+	.	Parent=rna-CELE_T28B4.T2
NC_003284.9	RefSeq	transcript	6601309	6601381	.	-	.	ID=rna-CELE_F23G4.T1;geneID=13221123;gene_name=F23G4.t1
NC_003284.9	RefSeq	exon	6601309	6601381	.	-	.	Parent=rna-CELE_F23G4.T1
NC_003284.9	RefSeq	mRNA	6601558	6603198	.	-	.	ID=NM_001038454.3;geneID=3896878;gene_name=F23G4.1
NC_003284.9	RefSeq	exon	6601558	6601676	.	-	.	Parent=NM_001038454.3
NC_003284.9	RefSeq	exon	6602472	6602593	.	-	.	Parent=NM_001038454.3
NC_003284.9	RefSeq	exon	6602653	6602744	.	-	.	Parent=NM_001038454.3
NC_003284.9	RefSeq	exon	6602789	6602913	.	-	.	Parent=NM_001038454.3
NC_003284.9	RefSeq	exon	6603102	6603198	.	-	.	Parent=NM_001038454.3
NC_003284.9	RefSeq	CDS	6601558	6601676	.	-	2	Parent=NM_001038454.3
NC_003284.9	RefSeq	CDS	6602472	6602593	.	-	1	Parent=NM_001038454.3
NC_003284.9	RefSeq	CDS	6602653	6602744	.	-	0	Parent=NM_001038454.3
NC_003284.9	RefSeq	CDS	6602789	6602913	.	-	2	Parent=NM_001038454.3
NC_003284.9	RefSeq	CDS	6603102	6603198	.	-	0	Parent=NM_001038454.3
NC_003284.9	RefSeq	mRNA	6607207	6609045	.	+	.	ID=NM_171708.8;geneID=180931;gene_name=cpr-6
NC_003284.9	RefSeq	exon	6607207	6607254	.	+	.	Parent=NM_171708.8
NC_003284.9	RefSeq	exon	6607304	6607379	.	+	.	Parent=NM_171708.8
NC_003284.9	RefSeq	exon	6607427	6607521	.	+	.	Parent=NM_171708.8
NC_003284.9	RefSeq	exon	6607565	6607660	.	+	.	Parent=NM_171708.8
NC_003284.9	RefSeq	exon	6607854	6608195	.	+	.	Parent=NM_171708.8
NC_003284.9	RefSeq	exon	6608250	6608522	.	+	.	Parent=NM_171708.8
NC_003284.9	RefSeq	exon	6608570	6608787	.	+	.	Parent=NM_171708.8
NC_003284.9	RefSeq	exon	6608934	6609045	.	+	.	Parent=NM_171708.8
NC_003284.9	RefSeq	CDS	6607252	6607254	.	+	0	Parent=NM_171708.8
NC_003284.9	RefSeq	CDS	6607304	6607379	.	+	0	Parent=NM_171708.8
NC_003284.9	RefSeq	CDS	6607427	6607521	.	+	2	Parent=NM_171708.8
NC_003284.9	RefSeq	CDS	6607565	6607660	.	+	0	Parent=NM_171708.8
NC_003284.9	RefSeq	CDS	6607854	6608195	.	+	0	Parent=NM_171708.8
NC_003284.9	RefSeq	CDS	6608250	6608522	.	+	0	Parent=NM_171708.8
NC_003284.9	RefSeq	CDS	6608570	6608787	.	+	0	Parent=NM_171708.8
NC_003284.9	RefSeq	CDS	6608934	6608970	.	+	1	Parent=NM_171708.8
NC_003284.9	RefSeq	mRNA	6610017	6615445	.	+	.	ID=NM_001029259.7;geneID=3565112;gene_name=C25B8.8
NC_003284.9	RefSeq	exon	6610017	6610113	.	+	.	Parent=NM_001029259.7
NC_003284.9	RefSeq	exon	6612961	6613020	.	+	.	Parent=NM_001029259.7
NC_003284.9	RefSeq	exon	6613071	6613211	.	+	.	Parent=NM_001029259.7
NC_003284.9	RefSeq	exon	6613374	6613451	.	+	.	Parent=NM_001029259.7
NC_003284.9	RefSeq	exon	6613494	6613676	.	+	.	Parent=NM_001029259.7
NC_003284.9	RefSeq	exon	6614753	6614911	.	+	.	Parent=NM_001029259.7
NC_003284.9	RefSeq	exon	6614958	6615445	.	+	.	Parent=NM_001029259.7
NC_003284.9	RefSeq	CDS	6610054	6610113	.	+	0	Parent=NM_001029259.7
NC_003284.9	RefSeq	CDS	6612961	6613020	.	+	0	Parent=NM_001029259.7
NC_003284.9	RefSeq	CDS	6613071	6613211	.	+	0	Parent=NM_001029259.7
NC_003284.9	RefSeq	CDS	6613374	6613451	.	+	0	Parent=NM_001029259.7
NC_003284.9	RefSeq	CDS	6613494	6613676	.	+	0	Parent=NM_001029259.7
NC_003284.9	RefSeq	CDS	6614753	6614911	.	+	0	Parent=NM_001029259.7
NC_003284.9	RefSeq	CDS	6614958	6615059	.	+	0	Parent=NM_001029259.7
NC_003284.9	RefSeq	transcript	6612744	6612796	.	+	.	ID=NR_071328.1;geneID=13221128;gene_name=C25B8.11
NC_003284.9	RefSeq	exon	6612744	6612796	.	+	.	Parent=NR_071328.1
NC_003284.9	RefSeq	transcript	6612744	6612815	.	-	.	ID=NR_071327.1;geneID=13221127;gene_name=C25B8.9
NC_003284.9	RefSeq	exon	6612744	6612815	.	-	.	Parent=NR_071327.1
NC_003284.9	RefSeq	mRNA	6617393	6622915	.	-	.	ID=NM_001029256.4;geneID=180932;gene_name=clec-266
NC_003284.9	RefSeq	exon	6617393	6617758	.	-	.	Parent=NM_001029256.4
NC_003284.9	RefSeq	exon	6617826	6617953	.	-	.	Parent=NM_001029256.4
NC_003284.9	RefSeq	exon	6618217	6618360	.	-	.	Parent=NM_001029256.4
NC_003284.9	RefSeq	exon	6618413	6618504	.	-	.	Parent=NM_001029256.4
NC_003284.9	RefSeq	exon	6618652	6618713	.	-	.	Parent=NM_001029256.4
NC_003284.9	RefSeq	exon	6622832	6622915	.	-	.	Parent=NM_001029256.4
NC_003284.9	RefSeq	CDS	6617554	6617758	.	-	1	Parent=NM_001029256.4
NC_003284.9	RefSeq	CDS	6617826	6617953	.	-	0	Parent=NM_001029256.4
NC_003284.9	RefSeq	CDS	6618217	6618360	.	-	0	Parent=NM_001029256.4
NC_003284.9	RefSeq	CDS	6618413	6618504	.	-	2	Parent=NM_001029256.4
NC_003284.9	RefSeq	CDS	6618652	6618713	.	-	1	Parent=NM_001029256.4
NC_003284.9	RefSeq	CDS	6622832	6622839	.	-	0	Parent=NM_001029256.4
NC_003284.9	RefSeq	mRNA	6617439	6620806	.	-	.	ID=NM_001029257.5;geneID=180932;gene_name=clec-266
NC_003284.9	RefSeq	exon	6617439	6617758	.	-	.	Parent=NM_001029257.5
NC_003284.9	RefSeq	exon	6617826	6617953	.	-	.	Parent=NM_001029257.5
NC_003284.9	RefSeq	exon	6618217	6618360	.	-	.	Parent=NM_001029257.5
NC_003284.9	RefSeq	exon	6618413	6618504	.	-	.	Parent=NM_001029257.5
NC_003284.9	RefSeq	exon	6618652	6620806	.	-	.	Parent=NM_001029257.5
NC_003284.9	RefSeq	CDS	6617554	6617758	.	-	1	Parent=NM_001029257.5
NC_003284.9	RefSeq	CDS	6617826	6617953	.	-	0	Parent=NM_001029257.5
NC_003284.9	RefSeq	CDS	6618217	6618360	.	-	0	Parent=NM_001029257.5
NC_003284.9	RefSeq	CDS	6618413	6618504	.	-	2	Parent=NM_001029257.5
NC_003284.9	RefSeq	CDS	6618652	6618829	.	-	0	Parent=NM_001029257.5
NC_003284.9	RefSeq	mRNA	6617439	6622873	.	-	.	ID=NM_001392791.1;geneID=180932;gene_name=clec-266
NC_003284.9	RefSeq	exon	6617439	6617953	.	-	.	Parent=NM_001392791.1
NC_003284.9	RefSeq	exon	6618217	6618360	.	-	.	Parent=NM_001392791.1
NC_003284.9	RefSeq	exon	6618413	6618504	.	-	.	Parent=NM_001392791.1
NC_003284.9	RefSeq	exon	6618652	6618713	.	-	.	Parent=NM_001392791.1
NC_003284.9	RefSeq	exon	6622832	6622873	.	-	.	Parent=NM_001392791.1
NC_003284.9	RefSeq	CDS	6617822	6617953	.	-	0	Parent=NM_001392791.1
NC_003284.9	RefSeq	CDS	6618217	6618360	.	-	0	Parent=NM_001392791.1
NC_003284.9	RefSeq	CDS	6618413	6618504	.	-	2	Parent=NM_001392791.1
NC_003284.9	RefSeq	CDS	6618652	6618713	.	-	1	Parent=NM_001392791.1
NC_003284.9	RefSeq	CDS	6622832	6622839	.	-	0	Parent=NM_001392791.1
NC_003284.9	RefSeq	mRNA	6619012	6627988	.	+	.	ID=NM_171709.6;geneID=180933;gene_name=kqt-1
NC_003284.9	RefSeq	exon	6619012	6619127	.	+	.	Parent=NM_171709.6
NC_003284.9	RefSeq	exon	6619185	6619246	.	+	.	Parent=NM_171709.6
NC_003284.9	RefSeq	exon	6621723	6621819	.	+	.	Parent=NM_171709.6
NC_003284.9	RefSeq	exon	6621869	6621921	.	+	.	Parent=NM_171709.6
NC_003284.9	RefSeq	exon	6622110	6622258	.	+	.	Parent=NM_171709.6
NC_003284.9	RefSeq	exon	6622312	6622402	.	+	.	Parent=NM_171709.6
NC_003284.9	RefSeq	exon	6622468	6622594	.	+	.	Parent=NM_171709.6
NC_003284.9	RefSeq	exon	6622639	6622814	.	+	.	Parent=NM_171709.6
NC_003284.9	RefSeq	exon	6623824	6623949	.	+	.	Parent=NM_171709.6
NC_003284.9	RefSeq	exon	6623998	6624108	.	+	.	Parent=NM_171709.6
NC_003284.9	RefSeq	exon	6624157	6624338	.	+	.	Parent=NM_171709.6
NC_003284.9	RefSeq	exon	6624388	6624458	.	+	.	Parent=NM_171709.6
NC_003284.9	RefSeq	exon	6624508	6624660	.	+	.	Parent=NM_171709.6
NC_003284.9	RefSeq	exon	6624897	6624995	.	+	.	Parent=NM_171709.6
NC_003284.9	RefSeq	exon	6626112	6626407	.	+	.	Parent=NM_171709.6
NC_003284.9	RefSeq	exon	6627266	6627453	.	+	.	Parent=NM_171709.6
NC_003284.9	RefSeq	exon	6627569	6627988	.	+	.	Parent=NM_171709.6
NC_003284.9	RefSeq	CDS	6619022	6619127	.	+	0	Parent=NM_171709.6
NC_003284.9	RefSeq	CDS	6619185	6619246	.	+	2	Parent=NM_171709.6
NC_003284.9	RefSeq	CDS	6621723	6621819	.	+	0	Parent=NM_171709.6
NC_003284.9	RefSeq	CDS	6621869	6621921	.	+	2	Parent=NM_171709.6
NC_003284.9	RefSeq	CDS	6622110	6622258	.	+	0	Parent=NM_171709.6
NC_003284.9	RefSeq	CDS	6622312	6622402	.	+	1	Parent=NM_171709.6
NC_003284.9	RefSeq	CDS	6622468	6622594	.	+	0	Parent=NM_171709.6
NC_003284.9	RefSeq	CDS	6622639	6622814	.	+	2	Parent=NM_171709.6
NC_003284.9	RefSeq	CDS	6623824	6623949	.	+	0	Parent=NM_171709.6
NC_003284.9	RefSeq	CDS	6623998	6624108	.	+	0	Parent=NM_171709.6
NC_003284.9	RefSeq	CDS	6624157	6624338	.	+	0	Parent=NM_171709.6
NC_003284.9	RefSeq	CDS	6624388	6624458	.	+	1	Parent=NM_171709.6
NC_003284.9	RefSeq	CDS	6624508	6624660	.	+	2	Parent=NM_171709.6
NC_003284.9	RefSeq	CDS	6624897	6624995	.	+	2	Parent=NM_171709.6
NC_003284.9	RefSeq	CDS	6626112	6626407	.	+	2	Parent=NM_171709.6
NC_003284.9	RefSeq	CDS	6627266	6627453	.	+	0	Parent=NM_171709.6
NC_003284.9	RefSeq	CDS	6627569	6627704	.	+	1	Parent=NM_171709.6
NC_003284.9	RefSeq	mRNA	6619911	6627995	.	+	.	ID=NM_171710.7;geneID=180933;gene_name=kqt-1
NC_003284.9	RefSeq	exon	6619911	6620103	.	+	.	Parent=NM_171710.7
NC_003284.9	RefSeq	exon	6621723	6621819	.	+	.	Parent=NM_171710.7
NC_003284.9	RefSeq	exon	6621869	6621921	.	+	.	Parent=NM_171710.7
NC_003284.9	RefSeq	exon	6622110	6622258	.	+	.	Parent=NM_171710.7
NC_003284.9	RefSeq	exon	6622312	6622402	.	+	.	Parent=NM_171710.7
NC_003284.9	RefSeq	exon	6622468	6622594	.	+	.	Parent=NM_171710.7
NC_003284.9	RefSeq	exon	6622639	6622814	.	+	.	Parent=NM_171710.7
NC_003284.9	RefSeq	exon	6623824	6623949	.	+	.	Parent=NM_171710.7
NC_003284.9	RefSeq	exon	6623998	6624108	.	+	.	Parent=NM_171710.7
NC_003284.9	RefSeq	exon	6624157	6624338	.	+	.	Parent=NM_171710.7
NC_003284.9	RefSeq	exon	6624388	6624458	.	+	.	Parent=NM_171710.7
NC_003284.9	RefSeq	exon	6624508	6624660	.	+	.	Parent=NM_171710.7
NC_003284.9	RefSeq	exon	6624897	6624995	.	+	.	Parent=NM_171710.7
NC_003284.9	RefSeq	exon	6626112	6626407	.	+	.	Parent=NM_171710.7
NC_003284.9	RefSeq	exon	6627266	6627453	.	+	.	Parent=NM_171710.7
NC_003284.9	RefSeq	exon	6627569	6627995	.	+	.	Parent=NM_171710.7
NC_003284.9	RefSeq	CDS	6620080	6620103	.	+	0	Parent=NM_171710.7
NC_003284.9	RefSeq	CDS	6621723	6621819	.	+	0	Parent=NM_171710.7
NC_003284.9	RefSeq	CDS	6621869	6621921	.	+	2	Parent=NM_171710.7
NC_003284.9	RefSeq	CDS	6622110	6622258	.	+	0	Parent=NM_171710.7
NC_003284.9	RefSeq	CDS	6622312	6622402	.	+	1	Parent=NM_171710.7
NC_003284.9	RefSeq	CDS	6622468	6622594	.	+	0	Parent=NM_171710.7
NC_003284.9	RefSeq	CDS	6622639	6622814	.	+	2	Parent=NM_171710.7
NC_003284.9	RefSeq	CDS	6623824	6623949	.	+	0	Parent=NM_171710.7
NC_003284.9	RefSeq	CDS	6623998	6624108	.	+	0	Parent=NM_171710.7
NC_003284.9	RefSeq	CDS	6624157	6624338	.	+	0	Parent=NM_171710.7
NC_003284.9	RefSeq	CDS	6624388	6624458	.	+	1	Parent=NM_171710.7
NC_003284.9	RefSeq	CDS	6624508	6624660	.	+	2	Parent=NM_171710.7
NC_003284.9	RefSeq	CDS	6624897	6624995	.	+	2	Parent=NM_171710.7
NC_003284.9	RefSeq	CDS	6626112	6626407	.	+	2	Parent=NM_171710.7
NC_003284.9	RefSeq	CDS	6627266	6627453	.	+	0	Parent=NM_171710.7
NC_003284.9	RefSeq	CDS	6627569	6627704	.	+	1	Parent=NM_171710.7
NC_003284.9	RefSeq	mRNA	6627963	6631537	.	-	.	ID=NM_001373332.2;geneID=259709;gene_name=aexr-2
NC_003284.9	RefSeq	exon	6627963	6628161	.	-	.	Parent=NM_001373332.2
NC_003284.9	RefSeq	exon	6628644	6628838	.	-	.	Parent=NM_001373332.2
NC_003284.9	RefSeq	exon	6628890	6628971	.	-	.	Parent=NM_001373332.2
NC_003284.9	RefSeq	exon	6629623	6629720	.	-	.	Parent=NM_001373332.2
NC_003284.9	RefSeq	exon	6629762	6629923	.	-	.	Parent=NM_001373332.2
NC_003284.9	RefSeq	exon	6629965	6630018	.	-	.	Parent=NM_001373332.2
NC_003284.9	RefSeq	exon	6630067	6630130	.	-	.	Parent=NM_001373332.2
NC_003284.9	RefSeq	exon	6630177	6630271	.	-	.	Parent=NM_001373332.2
NC_003284.9	RefSeq	exon	6630316	6630455	.	-	.	Parent=NM_001373332.2
NC_003284.9	RefSeq	exon	6630504	6630651	.	-	.	Parent=NM_001373332.2
NC_003284.9	RefSeq	exon	6630716	6630893	.	-	.	Parent=NM_001373332.2
NC_003284.9	RefSeq	exon	6631482	6631537	.	-	.	Parent=NM_001373332.2
NC_003284.9	RefSeq	CDS	6628063	6628161	.	-	0	Parent=NM_001373332.2
NC_003284.9	RefSeq	CDS	6628644	6628838	.	-	0	Parent=NM_001373332.2
NC_003284.9	RefSeq	CDS	6628890	6628971	.	-	1	Parent=NM_001373332.2
NC_003284.9	RefSeq	CDS	6629623	6629720	.	-	0	Parent=NM_001373332.2
NC_003284.9	RefSeq	CDS	6629762	6629923	.	-	0	Parent=NM_001373332.2
NC_003284.9	RefSeq	CDS	6629965	6630018	.	-	0	Parent=NM_001373332.2
NC_003284.9	RefSeq	CDS	6630067	6630130	.	-	1	Parent=NM_001373332.2
NC_003284.9	RefSeq	CDS	6630177	6630271	.	-	0	Parent=NM_001373332.2
NC_003284.9	RefSeq	CDS	6630316	6630455	.	-	2	Parent=NM_001373332.2
NC_003284.9	RefSeq	CDS	6630504	6630651	.	-	0	Parent=NM_001373332.2
NC_003284.9	RefSeq	CDS	6630716	6630880	.	-	0	Parent=NM_001373332.2
NC_003284.9	RefSeq	mRNA	6631927	6635273	.	-	.	ID=NM_001361813.1;geneID=182881;gene_name=aexr-1
NC_003284.9	RefSeq	exon	6631927	6632040	.	-	.	Parent=NM_001361813.1
NC_003284.9	RefSeq	exon	6632089	6632298	.	-	.	Parent=NM_001361813.1
NC_003284.9	RefSeq	exon	6633326	6633407	.	-	.	Parent=NM_001361813.1
NC_003284.9	RefSeq	exon	6633454	6633551	.	-	.	Parent=NM_001361813.1
NC_003284.9	RefSeq	exon	6633606	6633764	.	-	.	Parent=NM_001361813.1
NC_003284.9	RefSeq	exon	6633822	6633885	.	-	.	Parent=NM_001361813.1
NC_003284.9	RefSeq	exon	6633936	6634030	.	-	.	Parent=NM_001361813.1
NC_003284.9	RefSeq	exon	6634081	6634220	.	-	.	Parent=NM_001361813.1
NC_003284.9	RefSeq	exon	6634915	6635062	.	-	.	Parent=NM_001361813.1
NC_003284.9	RefSeq	exon	6635115	6635273	.	-	.	Parent=NM_001361813.1
NC_003284.9	RefSeq	CDS	6631927	6632040	.	-	0	Parent=NM_001361813.1
NC_003284.9	RefSeq	CDS	6632089	6632298	.	-	0	Parent=NM_001361813.1
NC_003284.9	RefSeq	CDS	6633326	6633407	.	-	1	Parent=NM_001361813.1
NC_003284.9	RefSeq	CDS	6633454	6633551	.	-	0	Parent=NM_001361813.1
NC_003284.9	RefSeq	CDS	6633606	6633764	.	-	0	Parent=NM_001361813.1
NC_003284.9	RefSeq	CDS	6633822	6633885	.	-	1	Parent=NM_001361813.1
NC_003284.9	RefSeq	CDS	6633936	6634030	.	-	0	Parent=NM_001361813.1
NC_003284.9	RefSeq	CDS	6634081	6634220	.	-	2	Parent=NM_001361813.1
NC_003284.9	RefSeq	CDS	6634915	6635062	.	-	0	Parent=NM_001361813.1
NC_003284.9	RefSeq	CDS	6635115	6635273	.	-	0	Parent=NM_001361813.1
NC_003284.9	RefSeq	mRNA	6631927	6635273	.	-	.	ID=NM_001361814.1;geneID=182881;gene_name=aexr-1
NC_003284.9	RefSeq	exon	6631927	6632040	.	-	.	Parent=NM_001361814.1
NC_003284.9	RefSeq	exon	6632089	6632298	.	-	.	Parent=NM_001361814.1
NC_003284.9	RefSeq	exon	6633326	6633407	.	-	.	Parent=NM_001361814.1
NC_003284.9	RefSeq	exon	6633454	6633566	.	-	.	Parent=NM_001361814.1
NC_003284.9	RefSeq	exon	6633606	6633764	.	-	.	Parent=NM_001361814.1
NC_003284.9	RefSeq	exon	6633822	6633885	.	-	.	Parent=NM_001361814.1
NC_003284.9	RefSeq	exon	6633936	6634030	.	-	.	Parent=NM_001361814.1
NC_003284.9	RefSeq	exon	6634081	6634220	.	-	.	Parent=NM_001361814.1
NC_003284.9	RefSeq	exon	6634915	6635062	.	-	.	Parent=NM_001361814.1
NC_003284.9	RefSeq	exon	6635115	6635273	.	-	.	Parent=NM_001361814.1
NC_003284.9	RefSeq	CDS	6631927	6632040	.	-	0	Parent=NM_001361814.1
NC_003284.9	RefSeq	CDS	6632089	6632298	.	-	0	Parent=NM_001361814.1
NC_003284.9	RefSeq	CDS	6633326	6633407	.	-	1	Parent=NM_001361814.1
NC_003284.9	RefSeq	CDS	6633454	6633566	.	-	0	Parent=NM_001361814.1
NC_003284.9	RefSeq	CDS	6633606	6633764	.	-	0	Parent=NM_001361814.1
NC_003284.9	RefSeq	CDS	6633822	6633885	.	-	1	Parent=NM_001361814.1
NC_003284.9	RefSeq	CDS	6633936	6634030	.	-	0	Parent=NM_001361814.1
NC_003284.9	RefSeq	CDS	6634081	6634220	.	-	2	Parent=NM_001361814.1
NC_003284.9	RefSeq	CDS	6634915	6635062	.	-	0	Parent=NM_001361814.1
NC_003284.9	RefSeq	CDS	6635115	6635273	.	-	0	Parent=NM_001361814.1
NC_003284.9	RefSeq	transcript	6635357	6635492	.	+	.	ID=NR_071329.1;geneID=13221133;gene_name=C25B8.10
NC_003284.9	RefSeq	exon	6635357	6635492	.	+	.	Parent=NR_071329.1
NC_003284.9	RefSeq	transcript	6636018	6636167	.	+	.	ID=NR_071330.1;geneID=13221134;gene_name=C25B8.12
NC_003284.9	RefSeq	exon	6636018	6636167	.	+	.	Parent=NR_071330.1
NC_003284.9	RefSeq	mRNA	6636561	6640620	.	-	.	ID=NM_076715.6;geneID=182882;gene_name=nhr-120
NC_003284.9	RefSeq	exon	6636561	6636886	.	-	.	Parent=NM_076715.6
NC_003284.9	RefSeq	exon	6636939	6637126	.	-	.	Parent=NM_076715.6
NC_003284.9	RefSeq	exon	6637170	6637297	.	-	.	Parent=NM_076715.6
NC_003284.9	RefSeq	exon	6637341	6637492	.	-	.	Parent=NM_076715.6
NC_003284.9	RefSeq	exon	6637548	6637667	.	-	.	Parent=NM_076715.6
NC_003284.9	RefSeq	exon	6637712	6637837	.	-	.	Parent=NM_076715.6
NC_003284.9	RefSeq	exon	6637884	6638113	.	-	.	Parent=NM_076715.6
NC_003284.9	RefSeq	exon	6638891	6639011	.	-	.	Parent=NM_076715.6
NC_003284.9	RefSeq	exon	6639315	6639500	.	-	.	Parent=NM_076715.6
NC_003284.9	RefSeq	exon	6640516	6640620	.	-	.	Parent=NM_076715.6
NC_003284.9	RefSeq	CDS	6636809	6636886	.	-	0	Parent=NM_076715.6
NC_003284.9	RefSeq	CDS	6636939	6637126	.	-	2	Parent=NM_076715.6
NC_003284.9	RefSeq	CDS	6637170	6637297	.	-	1	Parent=NM_076715.6
NC_003284.9	RefSeq	CDS	6637341	6637492	.	-	0	Parent=NM_076715.6
NC_003284.9	RefSeq	CDS	6637548	6637667	.	-	0	Parent=NM_076715.6
NC_003284.9	RefSeq	CDS	6637712	6637837	.	-	0	Parent=NM_076715.6
NC_003284.9	RefSeq	CDS	6637884	6638113	.	-	2	Parent=NM_076715.6
NC_003284.9	RefSeq	CDS	6638891	6639011	.	-	0	Parent=NM_076715.6
NC_003284.9	RefSeq	CDS	6639315	6639500	.	-	0	Parent=NM_076715.6
NC_003284.9	RefSeq	CDS	6640516	6640620	.	-	0	Parent=NM_076715.6
NC_003284.9	RefSeq	mRNA	6645654	6651767	.	+	.	ID=NM_001373333.2;geneID=183863;gene_name=C56E10.3
NC_003284.9	RefSeq	exon	6645654	6645774	.	+	.	Parent=NM_001373333.2
NC_003284.9	RefSeq	exon	6645848	6645967	.	+	.	Parent=NM_001373333.2
NC_003284.9	RefSeq	exon	6646988	6647183	.	+	.	Parent=NM_001373333.2
NC_003284.9	RefSeq	exon	6647440	6647549	.	+	.	Parent=NM_001373333.2
NC_003284.9	RefSeq	exon	6647943	6648018	.	+	.	Parent=NM_001373333.2
NC_003284.9	RefSeq	exon	6648141	6648241	.	+	.	Parent=NM_001373333.2
NC_003284.9	RefSeq	exon	6648523	6648672	.	+	.	Parent=NM_001373333.2
NC_003284.9	RefSeq	exon	6648728	6648834	.	+	.	Parent=NM_001373333.2
NC_003284.9	RefSeq	exon	6648879	6648981	.	+	.	Parent=NM_001373333.2
NC_003284.9	RefSeq	exon	6649027	6649140	.	+	.	Parent=NM_001373333.2
NC_003284.9	RefSeq	exon	6649505	6649642	.	+	.	Parent=NM_001373333.2
NC_003284.9	RefSeq	exon	6650545	6650673	.	+	.	Parent=NM_001373333.2
NC_003284.9	RefSeq	exon	6650727	6650897	.	+	.	Parent=NM_001373333.2
NC_003284.9	RefSeq	exon	6651369	6651519	.	+	.	Parent=NM_001373333.2
NC_003284.9	RefSeq	exon	6651567	6651767	.	+	.	Parent=NM_001373333.2
NC_003284.9	RefSeq	CDS	6645664	6645774	.	+	0	Parent=NM_001373333.2
NC_003284.9	RefSeq	CDS	6645848	6645967	.	+	0	Parent=NM_001373333.2
NC_003284.9	RefSeq	CDS	6646988	6647183	.	+	0	Parent=NM_001373333.2
NC_003284.9	RefSeq	CDS	6647440	6647549	.	+	2	Parent=NM_001373333.2
NC_003284.9	RefSeq	CDS	6647943	6648018	.	+	0	Parent=NM_001373333.2
NC_003284.9	RefSeq	CDS	6648141	6648241	.	+	2	Parent=NM_001373333.2
NC_003284.9	RefSeq	CDS	6648523	6648672	.	+	0	Parent=NM_001373333.2
NC_003284.9	RefSeq	CDS	6648728	6648834	.	+	0	Parent=NM_001373333.2
NC_003284.9	RefSeq	CDS	6648879	6648981	.	+	1	Parent=NM_001373333.2
NC_003284.9	RefSeq	CDS	6649027	6649140	.	+	0	Parent=NM_001373333.2
NC_003284.9	RefSeq	CDS	6649505	6649642	.	+	0	Parent=NM_001373333.2
NC_003284.9	RefSeq	CDS	6650545	6650673	.	+	0	Parent=NM_001373333.2
NC_003284.9	RefSeq	CDS	6650727	6650897	.	+	0	Parent=NM_001373333.2
NC_003284.9	RefSeq	CDS	6651369	6651519	.	+	0	Parent=NM_001373333.2
NC_003284.9	RefSeq	CDS	6651567	6651697	.	+	2	Parent=NM_001373333.2
NC_003284.9	RefSeq	mRNA	6647078	6651697	.	+	.	ID=NM_001373334.3;geneID=183863;gene_name=C56E10.3
NC_003284.9	RefSeq	exon	6647078	6647183	.	+	.	Parent=NM_001373334.3
NC_003284.9	RefSeq	exon	6647440	6647549	.	+	.	Parent=NM_001373334.3
NC_003284.9	RefSeq	exon	6647943	6648018	.	+	.	Parent=NM_001373334.3
NC_003284.9	RefSeq	exon	6648141	6648241	.	+	.	Parent=NM_001373334.3
NC_003284.9	RefSeq	exon	6648523	6648672	.	+	.	Parent=NM_001373334.3
NC_003284.9	RefSeq	exon	6648728	6648834	.	+	.	Parent=NM_001373334.3
NC_003284.9	RefSeq	exon	6648879	6648981	.	+	.	Parent=NM_001373334.3
NC_003284.9	RefSeq	exon	6649027	6649140	.	+	.	Parent=NM_001373334.3
NC_003284.9	RefSeq	exon	6649505	6649642	.	+	.	Parent=NM_001373334.3
NC_003284.9	RefSeq	exon	6650545	6650673	.	+	.	Parent=NM_001373334.3
NC_003284.9	RefSeq	exon	6650727	6650897	.	+	.	Parent=NM_001373334.3
NC_003284.9	RefSeq	exon	6651369	6651519	.	+	.	Parent=NM_001373334.3
NC_003284.9	RefSeq	exon	6651567	6651697	.	+	.	Parent=NM_001373334.3
NC_003284.9	RefSeq	CDS	6647078	6647183	.	+	0	Parent=NM_001373334.3
NC_003284.9	RefSeq	CDS	6647440	6647549	.	+	2	Parent=NM_001373334.3
NC_003284.9	RefSeq	CDS	6647943	6648018	.	+	0	Parent=NM_001373334.3
NC_003284.9	RefSeq	CDS	6648141	6648241	.	+	2	Parent=NM_001373334.3
NC_003284.9	RefSeq	CDS	6648523	6648672	.	+	0	Parent=NM_001373334.3
NC_003284.9	RefSeq	CDS	6648728	6648834	.	+	0	Parent=NM_001373334.3
NC_003284.9	RefSeq	CDS	6648879	6648981	.	+	1	Parent=NM_001373334.3
NC_003284.9	RefSeq	CDS	6649027	6649140	.	+	0	Parent=NM_001373334.3
NC_003284.9	RefSeq	CDS	6649505	6649642	.	+	0	Parent=NM_001373334.3
NC_003284.9	RefSeq	CDS	6650545	6650673	.	+	0	Parent=NM_001373334.3
NC_003284.9	RefSeq	CDS	6650727	6650897	.	+	0	Parent=NM_001373334.3
NC_003284.9	RefSeq	CDS	6651369	6651519	.	+	0	Parent=NM_001373334.3
NC_003284.9	RefSeq	CDS	6651567	6651697	.	+	2	Parent=NM_001373334.3
NC_003284.9	RefSeq	mRNA	6655528	6660376	.	+	.	ID=NM_076718.6;geneID=183862;gene_name=nhr-173
NC_003284.9	RefSeq	exon	6655528	6655617	.	+	.	Parent=NM_076718.6
NC_003284.9	RefSeq	exon	6656113	6656302	.	+	.	Parent=NM_076718.6
NC_003284.9	RefSeq	exon	6656524	6656610	.	+	.	Parent=NM_076718.6
NC_003284.9	RefSeq	exon	6656763	6656868	.	+	.	Parent=NM_076718.6
NC_003284.9	RefSeq	exon	6657226	6657291	.	+	.	Parent=NM_076718.6
NC_003284.9	RefSeq	exon	6657337	6657437	.	+	.	Parent=NM_076718.6
NC_003284.9	RefSeq	exon	6658514	6658702	.	+	.	Parent=NM_076718.6
NC_003284.9	RefSeq	exon	6658753	6658844	.	+	.	Parent=NM_076718.6
NC_003284.9	RefSeq	exon	6658897	6658984	.	+	.	Parent=NM_076718.6
NC_003284.9	RefSeq	exon	6659036	6659318	.	+	.	Parent=NM_076718.6
NC_003284.9	RefSeq	exon	6659499	6660376	.	+	.	Parent=NM_076718.6
NC_003284.9	RefSeq	CDS	6655547	6655617	.	+	0	Parent=NM_076718.6
NC_003284.9	RefSeq	CDS	6656113	6656302	.	+	1	Parent=NM_076718.6
NC_003284.9	RefSeq	CDS	6656524	6656610	.	+	0	Parent=NM_076718.6
NC_003284.9	RefSeq	CDS	6656763	6656868	.	+	0	Parent=NM_076718.6
NC_003284.9	RefSeq	CDS	6657226	6657291	.	+	2	Parent=NM_076718.6
NC_003284.9	RefSeq	CDS	6657337	6657437	.	+	2	Parent=NM_076718.6
NC_003284.9	RefSeq	CDS	6658514	6658702	.	+	0	Parent=NM_076718.6
NC_003284.9	RefSeq	CDS	6658753	6658844	.	+	0	Parent=NM_076718.6
NC_003284.9	RefSeq	CDS	6658897	6658984	.	+	1	Parent=NM_076718.6
NC_003284.9	RefSeq	CDS	6659036	6659318	.	+	0	Parent=NM_076718.6
NC_003284.9	RefSeq	CDS	6659499	6659752	.	+	2	Parent=NM_076718.6
NC_003284.9	RefSeq	transcript	6656882	6656982	.	-	.	ID=NR_071331.1;geneID=13221138;gene_name=C56E10.6
NC_003284.9	RefSeq	exon	6656882	6656982	.	-	.	Parent=NR_071331.1
NC_003284.9	RefSeq	mRNA	6661772	6665681	.	-	.	ID=NM_001029334.4;geneID=183865;gene_name=nhr-137
NC_003284.9	RefSeq	exon	6661772	6662001	.	-	.	Parent=NM_001029334.4
NC_003284.9	RefSeq	exon	6662053	6662130	.	-	.	Parent=NM_001029334.4
NC_003284.9	RefSeq	exon	6662178	6662273	.	-	.	Parent=NM_001029334.4
NC_003284.9	RefSeq	exon	6662385	6662506	.	-	.	Parent=NM_001029334.4
NC_003284.9	RefSeq	exon	6662666	6662793	.	-	.	Parent=NM_001029334.4
NC_003284.9	RefSeq	exon	6663404	6663517	.	-	.	Parent=NM_001029334.4
NC_003284.9	RefSeq	exon	6663614	6663704	.	-	.	Parent=NM_001029334.4
NC_003284.9	RefSeq	exon	6664035	6664114	.	-	.	Parent=NM_001029334.4
NC_003284.9	RefSeq	exon	6665117	6665193	.	-	.	Parent=NM_001029334.4
NC_003284.9	RefSeq	exon	6665416	6665681	.	-	.	Parent=NM_001029334.4
NC_003284.9	RefSeq	CDS	6661910	6662001	.	-	2	Parent=NM_001029334.4
NC_003284.9	RefSeq	CDS	6662053	6662130	.	-	2	Parent=NM_001029334.4
NC_003284.9	RefSeq	CDS	6662178	6662273	.	-	2	Parent=NM_001029334.4
NC_003284.9	RefSeq	CDS	6662385	6662506	.	-	1	Parent=NM_001029334.4
NC_003284.9	RefSeq	CDS	6662666	6662793	.	-	0	Parent=NM_001029334.4
NC_003284.9	RefSeq	CDS	6663404	6663517	.	-	0	Parent=NM_001029334.4
NC_003284.9	RefSeq	CDS	6663614	6663704	.	-	1	Parent=NM_001029334.4
NC_003284.9	RefSeq	CDS	6664035	6664114	.	-	0	Parent=NM_001029334.4
NC_003284.9	RefSeq	CDS	6665117	6665193	.	-	2	Parent=NM_001029334.4
NC_003284.9	RefSeq	CDS	6665416	6665629	.	-	0	Parent=NM_001029334.4
NC_003284.9	RefSeq	mRNA	6661785	6669011	.	-	.	ID=NM_001029335.7;geneID=183865;gene_name=nhr-137
NC_003284.9	RefSeq	exon	6661785	6662001	.	-	.	Parent=NM_001029335.7
NC_003284.9	RefSeq	exon	6662053	6662130	.	-	.	Parent=NM_001029335.7
NC_003284.9	RefSeq	exon	6662178	6662273	.	-	.	Parent=NM_001029335.7
NC_003284.9	RefSeq	exon	6662385	6662506	.	-	.	Parent=NM_001029335.7
NC_003284.9	RefSeq	exon	6662666	6662793	.	-	.	Parent=NM_001029335.7
NC_003284.9	RefSeq	exon	6663404	6663517	.	-	.	Parent=NM_001029335.7
NC_003284.9	RefSeq	exon	6663614	6663704	.	-	.	Parent=NM_001029335.7
NC_003284.9	RefSeq	exon	6664035	6664114	.	-	.	Parent=NM_001029335.7
NC_003284.9	RefSeq	exon	6665117	6665193	.	-	.	Parent=NM_001029335.7
NC_003284.9	RefSeq	exon	6665416	6665481	.	-	.	Parent=NM_001029335.7
NC_003284.9	RefSeq	exon	6667267	6667381	.	-	.	Parent=NM_001029335.7
NC_003284.9	RefSeq	exon	6667437	6667523	.	-	.	Parent=NM_001029335.7
NC_003284.9	RefSeq	exon	6668692	6669011	.	-	.	Parent=NM_001029335.7
NC_003284.9	RefSeq	CDS	6661910	6662001	.	-	2	Parent=NM_001029335.7
NC_003284.9	RefSeq	CDS	6662053	6662130	.	-	2	Parent=NM_001029335.7
NC_003284.9	RefSeq	CDS	6662178	6662273	.	-	2	Parent=NM_001029335.7
NC_003284.9	RefSeq	CDS	6662385	6662506	.	-	1	Parent=NM_001029335.7
NC_003284.9	RefSeq	CDS	6662666	6662793	.	-	0	Parent=NM_001029335.7
NC_003284.9	RefSeq	CDS	6663404	6663517	.	-	0	Parent=NM_001029335.7
NC_003284.9	RefSeq	CDS	6663614	6663704	.	-	1	Parent=NM_001029335.7
NC_003284.9	RefSeq	CDS	6664035	6664114	.	-	0	Parent=NM_001029335.7
NC_003284.9	RefSeq	CDS	6665117	6665193	.	-	2	Parent=NM_001029335.7
NC_003284.9	RefSeq	CDS	6665416	6665481	.	-	2	Parent=NM_001029335.7
NC_003284.9	RefSeq	CDS	6667267	6667381	.	-	0	Parent=NM_001029335.7
NC_003284.9	RefSeq	CDS	6667437	6667523	.	-	0	Parent=NM_001029335.7
NC_003284.9	RefSeq	CDS	6668692	6668844	.	-	0	Parent=NM_001029335.7
NC_003284.9	RefSeq	mRNA	6661910	6665428	.	-	.	ID=NM_001047770.5;geneID=183865;gene_name=nhr-137
NC_003284.9	RefSeq	exon	6661910	6662001	.	-	.	Parent=NM_001047770.5
NC_003284.9	RefSeq	exon	6662053	6662130	.	-	.	Parent=NM_001047770.5
NC_003284.9	RefSeq	exon	6662178	6662273	.	-	.	Parent=NM_001047770.5
NC_003284.9	RefSeq	exon	6662385	6662506	.	-	.	Parent=NM_001047770.5
NC_003284.9	RefSeq	exon	6662666	6662793	.	-	.	Parent=NM_001047770.5
NC_003284.9	RefSeq	exon	6663404	6663517	.	-	.	Parent=NM_001047770.5
NC_003284.9	RefSeq	exon	6663614	6663704	.	-	.	Parent=NM_001047770.5
NC_003284.9	RefSeq	exon	6664035	6664114	.	-	.	Parent=NM_001047770.5
NC_003284.9	RefSeq	exon	6665117	6665193	.	-	.	Parent=NM_001047770.5
NC_003284.9	RefSeq	exon	6665416	6665428	.	-	.	Parent=NM_001047770.5
NC_003284.9	RefSeq	CDS	6661910	6662001	.	-	2	Parent=NM_001047770.5
NC_003284.9	RefSeq	CDS	6662053	6662130	.	-	2	Parent=NM_001047770.5
NC_003284.9	RefSeq	CDS	6662178	6662273	.	-	2	Parent=NM_001047770.5
NC_003284.9	RefSeq	CDS	6662385	6662506	.	-	1	Parent=NM_001047770.5
NC_003284.9	RefSeq	CDS	6662666	6662793	.	-	0	Parent=NM_001047770.5
NC_003284.9	RefSeq	CDS	6663404	6663517	.	-	0	Parent=NM_001047770.5
NC_003284.9	RefSeq	CDS	6663614	6663704	.	-	1	Parent=NM_001047770.5
NC_003284.9	RefSeq	CDS	6664035	6664114	.	-	0	Parent=NM_001047770.5
NC_003284.9	RefSeq	CDS	6665117	6665193	.	-	2	Parent=NM_001047770.5
NC_003284.9	RefSeq	CDS	6665416	6665428	.	-	0	Parent=NM_001047770.5
NC_003284.9	RefSeq	transcript	6665914	6666062	.	+	.	ID=NR_071332.1;geneID=13221140;gene_name=C56E10.5
NC_003284.9	RefSeq	exon	6665914	6666062	.	+	.	Parent=NR_071332.1
NC_003284.9	RefSeq	transcript	6669023	6669159	.	+	.	ID=NR_071333.1;geneID=13221141;gene_name=F38B6.18
NC_003284.9	RefSeq	exon	6669023	6669159	.	+	.	Parent=NR_071333.1
NC_003284.9	RefSeq	mRNA	6672819	6674423	.	+	.	ID=NM_001029464.4;geneID=180934;gene_name=col-172
NC_003284.9	RefSeq	exon	6672819	6673048	.	+	.	Parent=NM_001029464.4
NC_003284.9	RefSeq	exon	6673105	6673215	.	+	.	Parent=NM_001029464.4
NC_003284.9	RefSeq	exon	6673261	6673396	.	+	.	Parent=NM_001029464.4
NC_003284.9	RefSeq	exon	6673443	6673562	.	+	.	Parent=NM_001029464.4
NC_003284.9	RefSeq	exon	6673608	6673957	.	+	.	Parent=NM_001029464.4
NC_003284.9	RefSeq	exon	6674057	6674423	.	+	.	Parent=NM_001029464.4
NC_003284.9	RefSeq	CDS	6672983	6673048	.	+	0	Parent=NM_001029464.4
NC_003284.9	RefSeq	CDS	6673105	6673215	.	+	0	Parent=NM_001029464.4
NC_003284.9	RefSeq	CDS	6673261	6673396	.	+	0	Parent=NM_001029464.4
NC_003284.9	RefSeq	CDS	6673443	6673562	.	+	2	Parent=NM_001029464.4
NC_003284.9	RefSeq	CDS	6673608	6673957	.	+	2	Parent=NM_001029464.4
NC_003284.9	RefSeq	CDS	6674057	6674299	.	+	0	Parent=NM_001029464.4
NC_003284.9	RefSeq	mRNA	6672966	6674419	.	+	.	ID=NM_001392792.1;geneID=180934;gene_name=col-172
NC_003284.9	RefSeq	exon	6672966	6673048	.	+	.	Parent=NM_001392792.1
NC_003284.9	RefSeq	exon	6673105	6673215	.	+	.	Parent=NM_001392792.1
NC_003284.9	RefSeq	exon	6673261	6673396	.	+	.	Parent=NM_001392792.1
NC_003284.9	RefSeq	exon	6673443	6673957	.	+	.	Parent=NM_001392792.1
NC_003284.9	RefSeq	exon	6674057	6674419	.	+	.	Parent=NM_001392792.1
NC_003284.9	RefSeq	CDS	6673874	6673957	.	+	0	Parent=NM_001392792.1
NC_003284.9	RefSeq	CDS	6674057	6674299	.	+	0	Parent=NM_001392792.1
NC_003284.9	RefSeq	mRNA	6674869	6679848	.	+	.	ID=NM_076721.7;geneID=180935;gene_name=F38B6.4
NC_003284.9	RefSeq	exon	6674869	6675000	.	+	.	Parent=NM_076721.7
NC_003284.9	RefSeq	exon	6675054	6675226	.	+	.	Parent=NM_076721.7
NC_003284.9	RefSeq	exon	6675273	6675382	.	+	.	Parent=NM_076721.7
NC_003284.9	RefSeq	exon	6675427	6675538	.	+	.	Parent=NM_076721.7
NC_003284.9	RefSeq	exon	6675592	6675751	.	+	.	Parent=NM_076721.7
NC_003284.9	RefSeq	exon	6675800	6675999	.	+	.	Parent=NM_076721.7
NC_003284.9	RefSeq	exon	6676324	6676489	.	+	.	Parent=NM_076721.7
NC_003284.9	RefSeq	exon	6676536	6676601	.	+	.	Parent=NM_076721.7
NC_003284.9	RefSeq	exon	6676658	6676796	.	+	.	Parent=NM_076721.7
NC_003284.9	RefSeq	exon	6677291	6677411	.	+	.	Parent=NM_076721.7
NC_003284.9	RefSeq	exon	6677456	6677753	.	+	.	Parent=NM_076721.7
NC_003284.9	RefSeq	exon	6677799	6678205	.	+	.	Parent=NM_076721.7
NC_003284.9	RefSeq	exon	6678265	6678359	.	+	.	Parent=NM_076721.7
NC_003284.9	RefSeq	exon	6678826	6679099	.	+	.	Parent=NM_076721.7
NC_003284.9	RefSeq	exon	6679155	6679280	.	+	.	Parent=NM_076721.7
NC_003284.9	RefSeq	exon	6679324	6679453	.	+	.	Parent=NM_076721.7
NC_003284.9	RefSeq	exon	6679508	6679578	.	+	.	Parent=NM_076721.7
NC_003284.9	RefSeq	exon	6679630	6679848	.	+	.	Parent=NM_076721.7
NC_003284.9	RefSeq	CDS	6674877	6675000	.	+	0	Parent=NM_076721.7
NC_003284.9	RefSeq	CDS	6675054	6675226	.	+	2	Parent=NM_076721.7
NC_003284.9	RefSeq	CDS	6675273	6675382	.	+	0	Parent=NM_076721.7
NC_003284.9	RefSeq	CDS	6675427	6675538	.	+	1	Parent=NM_076721.7
NC_003284.9	RefSeq	CDS	6675592	6675751	.	+	0	Parent=NM_076721.7
NC_003284.9	RefSeq	CDS	6675800	6675999	.	+	2	Parent=NM_076721.7
NC_003284.9	RefSeq	CDS	6676324	6676489	.	+	0	Parent=NM_076721.7
NC_003284.9	RefSeq	CDS	6676536	6676601	.	+	2	Parent=NM_076721.7
NC_003284.9	RefSeq	CDS	6676658	6676796	.	+	2	Parent=NM_076721.7
NC_003284.9	RefSeq	CDS	6677291	6677411	.	+	1	Parent=NM_076721.7
NC_003284.9	RefSeq	CDS	6677456	6677753	.	+	0	Parent=NM_076721.7
NC_003284.9	RefSeq	CDS	6677799	6678205	.	+	2	Parent=NM_076721.7
NC_003284.9	RefSeq	CDS	6678265	6678359	.	+	0	Parent=NM_076721.7
NC_003284.9	RefSeq	CDS	6678826	6679099	.	+	1	Parent=NM_076721.7
NC_003284.9	RefSeq	CDS	6679155	6679280	.	+	0	Parent=NM_076721.7
NC_003284.9	RefSeq	CDS	6679324	6679453	.	+	0	Parent=NM_076721.7
NC_003284.9	RefSeq	CDS	6679508	6679578	.	+	2	Parent=NM_076721.7
NC_003284.9	RefSeq	CDS	6679630	6679785	.	+	0	Parent=NM_076721.7
NC_003284.9	RefSeq	mRNA	6680901	6682783	.	-	.	ID=NM_001038457.1;geneID=3896894;gene_name=F38B6.8
NC_003284.9	RefSeq	exon	6680901	6681895	.	-	.	Parent=NM_001038457.1
NC_003284.9	RefSeq	exon	6681941	6682135	.	-	.	Parent=NM_001038457.1
NC_003284.9	RefSeq	exon	6682753	6682783	.	-	.	Parent=NM_001038457.1
NC_003284.9	RefSeq	CDS	6680901	6681895	.	-	2	Parent=NM_001038457.1
NC_003284.9	RefSeq	CDS	6681941	6682135	.	-	2	Parent=NM_001038457.1
NC_003284.9	RefSeq	CDS	6682753	6682783	.	-	0	Parent=NM_001038457.1
NC_003284.9	RefSeq	mRNA	6684444	6690085	.	-	.	ID=NM_076722.8;geneID=185454;gene_name=F38B6.6
NC_003284.9	RefSeq	exon	6684444	6684704	.	-	.	Parent=NM_076722.8
NC_003284.9	RefSeq	exon	6684752	6684993	.	-	.	Parent=NM_076722.8
NC_003284.9	RefSeq	exon	6685038	6685343	.	-	.	Parent=NM_076722.8
NC_003284.9	RefSeq	exon	6685401	6685552	.	-	.	Parent=NM_076722.8
NC_003284.9	RefSeq	exon	6685601	6685823	.	-	.	Parent=NM_076722.8
NC_003284.9	RefSeq	exon	6685876	6686060	.	-	.	Parent=NM_076722.8
NC_003284.9	RefSeq	exon	6686106	6686282	.	-	.	Parent=NM_076722.8
NC_003284.9	RefSeq	exon	6686326	6686478	.	-	.	Parent=NM_076722.8
NC_003284.9	RefSeq	exon	6686526	6686709	.	-	.	Parent=NM_076722.8
NC_003284.9	RefSeq	exon	6689721	6689806	.	-	.	Parent=NM_076722.8
NC_003284.9	RefSeq	exon	6689851	6690085	.	-	.	Parent=NM_076722.8
NC_003284.9	RefSeq	CDS	6684559	6684704	.	-	2	Parent=NM_076722.8
NC_003284.9	RefSeq	CDS	6684752	6684993	.	-	1	Parent=NM_076722.8
NC_003284.9	RefSeq	CDS	6685038	6685343	.	-	1	Parent=NM_076722.8
NC_003284.9	RefSeq	CDS	6685401	6685552	.	-	0	Parent=NM_076722.8
NC_003284.9	RefSeq	CDS	6685601	6685823	.	-	1	Parent=NM_076722.8
NC_003284.9	RefSeq	CDS	6685876	6686060	.	-	0	Parent=NM_076722.8
NC_003284.9	RefSeq	CDS	6686106	6686282	.	-	0	Parent=NM_076722.8
NC_003284.9	RefSeq	CDS	6686326	6686478	.	-	0	Parent=NM_076722.8
NC_003284.9	RefSeq	CDS	6686526	6686709	.	-	1	Parent=NM_076722.8
NC_003284.9	RefSeq	CDS	6689721	6689806	.	-	0	Parent=NM_076722.8
NC_003284.9	RefSeq	CDS	6689851	6690069	.	-	0	Parent=NM_076722.8
NC_003284.9	RefSeq	transcript	6687212	6687435	.	-	.	ID=NR_071334.1;geneID=13221146;gene_name=F38B6.14
NC_003284.9	RefSeq	exon	6687212	6687435	.	-	.	Parent=NR_071334.1
NC_003284.9	RefSeq	transcript	6687644	6687861	.	-	.	ID=NR_071335.1;geneID=13221147;gene_name=F38B6.23
NC_003284.9	RefSeq	exon	6687644	6687861	.	-	.	Parent=NR_071335.1
NC_003284.9	RefSeq	transcript	6688457	6688593	.	-	.	ID=NR_071336.1;geneID=13221148;gene_name=F38B6.24
NC_003284.9	RefSeq	exon	6688457	6688593	.	-	.	Parent=NR_071336.1
NC_003284.9	RefSeq	transcript	6688564	6688778	.	+	.	ID=NR_071337.1;geneID=13221149;gene_name=F38B6.20
NC_003284.9	RefSeq	exon	6688564	6688778	.	+	.	Parent=NR_071337.1
NC_003284.9	RefSeq	transcript	6689257	6689456	.	-	.	ID=NR_071338.1;geneID=13221150;gene_name=F38B6.13
NC_003284.9	RefSeq	exon	6689257	6689456	.	-	.	Parent=NR_071338.1
NC_003284.9	RefSeq	transcript	6691197	6691344	.	+	.	ID=NR_071339.1;geneID=13221151;gene_name=F38B6.16
NC_003284.9	RefSeq	exon	6691197	6691344	.	+	.	Parent=NR_071339.1
NC_003284.9	RefSeq	transcript	6691416	6691549	.	+	.	ID=NR_071340.1;geneID=13221152;gene_name=F38B6.11
NC_003284.9	RefSeq	exon	6691416	6691549	.	+	.	Parent=NR_071340.1
NC_003284.9	RefSeq	transcript	6691801	6691980	.	+	.	ID=NR_071341.1;geneID=13221153;gene_name=F38B6.12
NC_003284.9	RefSeq	exon	6691801	6691980	.	+	.	Parent=NR_071341.1
NC_003284.9	RefSeq	transcript	6691838	6691952	.	-	.	ID=NR_071342.1;geneID=13221154;gene_name=F38B6.22
NC_003284.9	RefSeq	exon	6691838	6691952	.	-	.	Parent=NR_071342.1
NC_003284.9	RefSeq	transcript	6692563	6692712	.	+	.	ID=NR_071343.1;geneID=13221155;gene_name=F38B6.9
NC_003284.9	RefSeq	exon	6692563	6692712	.	+	.	Parent=NR_071343.1
NC_003284.9	RefSeq	transcript	6693062	6693278	.	+	.	ID=NR_071344.1;geneID=13221156;gene_name=F38B6.15
NC_003284.9	RefSeq	exon	6693062	6693278	.	+	.	Parent=NR_071344.1
NC_003284.9	RefSeq	mRNA	6693631	6695724	.	+	.	ID=NM_076723.5;geneID=185453;gene_name=F38B6.3
NC_003284.9	RefSeq	exon	6693631	6693685	.	+	.	Parent=NM_076723.5
NC_003284.9	RefSeq	exon	6693732	6693877	.	+	.	Parent=NM_076723.5
NC_003284.9	RefSeq	exon	6693929	6694017	.	+	.	Parent=NM_076723.5
NC_003284.9	RefSeq	exon	6694693	6694805	.	+	.	Parent=NM_076723.5
NC_003284.9	RefSeq	exon	6695156	6695263	.	+	.	Parent=NM_076723.5
NC_003284.9	RefSeq	exon	6695311	6695384	.	+	.	Parent=NM_076723.5
NC_003284.9	RefSeq	exon	6695435	6695518	.	+	.	Parent=NM_076723.5
NC_003284.9	RefSeq	exon	6695563	6695724	.	+	.	Parent=NM_076723.5
NC_003284.9	RefSeq	CDS	6693735	6693877	.	+	0	Parent=NM_076723.5
NC_003284.9	RefSeq	CDS	6693929	6694017	.	+	1	Parent=NM_076723.5
NC_003284.9	RefSeq	CDS	6694693	6694805	.	+	2	Parent=NM_076723.5
NC_003284.9	RefSeq	CDS	6695156	6695263	.	+	0	Parent=NM_076723.5
NC_003284.9	RefSeq	CDS	6695311	6695384	.	+	0	Parent=NM_076723.5
NC_003284.9	RefSeq	CDS	6695435	6695518	.	+	1	Parent=NM_076723.5
NC_003284.9	RefSeq	CDS	6695563	6695650	.	+	1	Parent=NM_076723.5
NC_003284.9	RefSeq	mRNA	6695820	6698367	.	-	.	ID=NM_001373336.1;geneID=185455;gene_name=F38B6.7
NC_003284.9	RefSeq	exon	6695820	6696001	.	-	.	Parent=NM_001373336.1
NC_003284.9	RefSeq	exon	6696048	6696209	.	-	.	Parent=NM_001373336.1
NC_003284.9	RefSeq	exon	6696251	6696306	.	-	.	Parent=NM_001373336.1
NC_003284.9	RefSeq	exon	6696352	6696470	.	-	.	Parent=NM_001373336.1
NC_003284.9	RefSeq	exon	6696535	6696656	.	-	.	Parent=NM_001373336.1
NC_003284.9	RefSeq	exon	6696701	6696877	.	-	.	Parent=NM_001373336.1
NC_003284.9	RefSeq	exon	6697875	6698024	.	-	.	Parent=NM_001373336.1
NC_003284.9	RefSeq	exon	6698072	6698149	.	-	.	Parent=NM_001373336.1
NC_003284.9	RefSeq	exon	6698208	6698367	.	-	.	Parent=NM_001373336.1
NC_003284.9	RefSeq	CDS	6695820	6696001	.	-	2	Parent=NM_001373336.1
NC_003284.9	RefSeq	CDS	6696048	6696209	.	-	2	Parent=NM_001373336.1
NC_003284.9	RefSeq	CDS	6696251	6696306	.	-	1	Parent=NM_001373336.1
NC_003284.9	RefSeq	CDS	6696352	6696470	.	-	0	Parent=NM_001373336.1
NC_003284.9	RefSeq	CDS	6696535	6696656	.	-	2	Parent=NM_001373336.1
NC_003284.9	RefSeq	CDS	6696701	6696877	.	-	2	Parent=NM_001373336.1
NC_003284.9	RefSeq	CDS	6697875	6698024	.	-	2	Parent=NM_001373336.1
NC_003284.9	RefSeq	CDS	6698072	6698149	.	-	2	Parent=NM_001373336.1
NC_003284.9	RefSeq	CDS	6698208	6698337	.	-	0	Parent=NM_001373336.1
NC_003284.9	RefSeq	mRNA	6698533	6700919	.	+	.	ID=NM_076725.5;geneID=185452;gene_name=F38B6.2
NC_003284.9	RefSeq	exon	6698533	6698692	.	+	.	Parent=NM_076725.5
NC_003284.9	RefSeq	exon	6698748	6698822	.	+	.	Parent=NM_076725.5
NC_003284.9	RefSeq	exon	6698871	6699026	.	+	.	Parent=NM_076725.5
NC_003284.9	RefSeq	exon	6699575	6699663	.	+	.	Parent=NM_076725.5
NC_003284.9	RefSeq	exon	6699760	6699912	.	+	.	Parent=NM_076725.5
NC_003284.9	RefSeq	exon	6700002	6700167	.	+	.	Parent=NM_076725.5
NC_003284.9	RefSeq	exon	6700288	6700383	.	+	.	Parent=NM_076725.5
NC_003284.9	RefSeq	exon	6700437	6700517	.	+	.	Parent=NM_076725.5
NC_003284.9	RefSeq	exon	6700590	6700756	.	+	.	Parent=NM_076725.5
NC_003284.9	RefSeq	exon	6700812	6700919	.	+	.	Parent=NM_076725.5
NC_003284.9	RefSeq	CDS	6698608	6698692	.	+	0	Parent=NM_076725.5
NC_003284.9	RefSeq	CDS	6698748	6698822	.	+	2	Parent=NM_076725.5
NC_003284.9	RefSeq	CDS	6698871	6699026	.	+	2	Parent=NM_076725.5
NC_003284.9	RefSeq	CDS	6699575	6699663	.	+	2	Parent=NM_076725.5
NC_003284.9	RefSeq	CDS	6699760	6699912	.	+	0	Parent=NM_076725.5
NC_003284.9	RefSeq	CDS	6700002	6700167	.	+	0	Parent=NM_076725.5
NC_003284.9	RefSeq	CDS	6700288	6700383	.	+	2	Parent=NM_076725.5
NC_003284.9	RefSeq	CDS	6700437	6700517	.	+	2	Parent=NM_076725.5
NC_003284.9	RefSeq	CDS	6700590	6700756	.	+	2	Parent=NM_076725.5
NC_003284.9	RefSeq	CDS	6700812	6700826	.	+	0	Parent=NM_076725.5
NC_003284.9	RefSeq	transcript	6702077	6702340	.	+	.	ID=NR_071345.1;geneID=13221160;gene_name=F38B6.19
NC_003284.9	RefSeq	exon	6702077	6702340	.	+	.	Parent=NR_071345.1
NC_003284.9	RefSeq	transcript	6702117	6702323	.	-	.	ID=NR_071346.1;geneID=13221161;gene_name=F38B6.17
NC_003284.9	RefSeq	exon	6702117	6702323	.	-	.	Parent=NR_071346.1
NC_003284.9	RefSeq	transcript	6702397	6702539	.	-	.	ID=NR_071347.1;geneID=13221162;gene_name=F38B6.21
NC_003284.9	RefSeq	exon	6702397	6702539	.	-	.	Parent=NR_071347.1
NC_003284.9	RefSeq	transcript	6702414	6702556	.	+	.	ID=NR_071348.1;geneID=13221163;gene_name=F38B6.10
NC_003284.9	RefSeq	exon	6702414	6702556	.	+	.	Parent=NR_071348.1
NC_003284.9	RefSeq	mRNA	6702549	6709308	.	+	.	ID=NM_076727.9;geneID=180936;gene_name=acr-2
NC_003284.9	RefSeq	exon	6702549	6702842	.	+	.	Parent=NM_076727.9
NC_003284.9	RefSeq	exon	6704421	6704657	.	+	.	Parent=NM_076727.9
NC_003284.9	RefSeq	exon	6705103	6705169	.	+	.	Parent=NM_076727.9
NC_003284.9	RefSeq	exon	6706913	6707029	.	+	.	Parent=NM_076727.9
NC_003284.9	RefSeq	exon	6707190	6707332	.	+	.	Parent=NM_076727.9
NC_003284.9	RefSeq	exon	6707378	6707450	.	+	.	Parent=NM_076727.9
NC_003284.9	RefSeq	exon	6707499	6707658	.	+	.	Parent=NM_076727.9
NC_003284.9	RefSeq	exon	6707712	6707792	.	+	.	Parent=NM_076727.9
NC_003284.9	RefSeq	exon	6707849	6708032	.	+	.	Parent=NM_076727.9
NC_003284.9	RefSeq	exon	6708496	6708665	.	+	.	Parent=NM_076727.9
NC_003284.9	RefSeq	exon	6708710	6708865	.	+	.	Parent=NM_076727.9
NC_003284.9	RefSeq	exon	6708911	6709013	.	+	.	Parent=NM_076727.9
NC_003284.9	RefSeq	exon	6709057	6709308	.	+	.	Parent=NM_076727.9
NC_003284.9	RefSeq	CDS	6702692	6702842	.	+	0	Parent=NM_076727.9
NC_003284.9	RefSeq	CDS	6704421	6704657	.	+	2	Parent=NM_076727.9
NC_003284.9	RefSeq	CDS	6705103	6705169	.	+	2	Parent=NM_076727.9
NC_003284.9	RefSeq	CDS	6706913	6707029	.	+	1	Parent=NM_076727.9
NC_003284.9	RefSeq	CDS	6707190	6707332	.	+	1	Parent=NM_076727.9
NC_003284.9	RefSeq	CDS	6707378	6707450	.	+	2	Parent=NM_076727.9
NC_003284.9	RefSeq	CDS	6707499	6707658	.	+	1	Parent=NM_076727.9
NC_003284.9	RefSeq	CDS	6707712	6707792	.	+	0	Parent=NM_076727.9
NC_003284.9	RefSeq	CDS	6707849	6708032	.	+	0	Parent=NM_076727.9
NC_003284.9	RefSeq	CDS	6708496	6708665	.	+	2	Parent=NM_076727.9
NC_003284.9	RefSeq	CDS	6708710	6708865	.	+	0	Parent=NM_076727.9
NC_003284.9	RefSeq	CDS	6708911	6709013	.	+	0	Parent=NM_076727.9
NC_003284.9	RefSeq	CDS	6709057	6709142	.	+	2	Parent=NM_076727.9
NC_003284.9	RefSeq	transcript	6702682	6702831	.	-	.	ID=NR_071349.1;geneID=13221164;gene_name=K11G12.9
NC_003284.9	RefSeq	exon	6702682	6702831	.	-	.	Parent=NR_071349.1
NC_003284.9	RefSeq	transcript	6705970	6706181	.	-	.	ID=NR_071350.1;geneID=13221166;gene_name=K11G12.8
NC_003284.9	RefSeq	exon	6705970	6706181	.	-	.	Parent=NR_071350.1
NC_003284.9	RefSeq	mRNA	6709538	6712925	.	+	.	ID=NM_076728.4;geneID=180937;gene_name=acr-3
NC_003284.9	RefSeq	exon	6709538	6709635	.	+	.	Parent=NM_076728.4
NC_003284.9	RefSeq	exon	6709716	6709825	.	+	.	Parent=NM_076728.4
NC_003284.9	RefSeq	exon	6709877	6710070	.	+	.	Parent=NM_076728.4
NC_003284.9	RefSeq	exon	6710673	6710803	.	+	.	Parent=NM_076728.4
NC_003284.9	RefSeq	exon	6710916	6710998	.	+	.	Parent=NM_076728.4
NC_003284.9	RefSeq	exon	6711056	6711162	.	+	.	Parent=NM_076728.4
NC_003284.9	RefSeq	exon	6711211	6711370	.	+	.	Parent=NM_076728.4
NC_003284.9	RefSeq	exon	6711419	6711502	.	+	.	Parent=NM_076728.4
NC_003284.9	RefSeq	exon	6711552	6711635	.	+	.	Parent=NM_076728.4
NC_003284.9	RefSeq	exon	6711687	6711821	.	+	.	Parent=NM_076728.4
NC_003284.9	RefSeq	exon	6711930	6711965	.	+	.	Parent=NM_076728.4
NC_003284.9	RefSeq	exon	6712341	6712442	.	+	.	Parent=NM_076728.4
NC_003284.9	RefSeq	exon	6712539	6712605	.	+	.	Parent=NM_076728.4
NC_003284.9	RefSeq	exon	6712658	6712925	.	+	.	Parent=NM_076728.4
NC_003284.9	RefSeq	CDS	6709587	6709635	.	+	0	Parent=NM_076728.4
NC_003284.9	RefSeq	CDS	6709716	6709825	.	+	2	Parent=NM_076728.4
NC_003284.9	RefSeq	CDS	6709877	6710070	.	+	0	Parent=NM_076728.4
NC_003284.9	RefSeq	CDS	6710673	6710803	.	+	1	Parent=NM_076728.4
NC_003284.9	RefSeq	CDS	6710916	6710998	.	+	2	Parent=NM_076728.4
NC_003284.9	RefSeq	CDS	6711056	6711162	.	+	0	Parent=NM_076728.4
NC_003284.9	RefSeq	CDS	6711211	6711370	.	+	1	Parent=NM_076728.4
NC_003284.9	RefSeq	CDS	6711419	6711502	.	+	0	Parent=NM_076728.4
NC_003284.9	RefSeq	CDS	6711552	6711635	.	+	0	Parent=NM_076728.4
NC_003284.9	RefSeq	CDS	6711687	6711821	.	+	0	Parent=NM_076728.4
NC_003284.9	RefSeq	CDS	6711930	6711965	.	+	0	Parent=NM_076728.4
NC_003284.9	RefSeq	CDS	6712341	6712442	.	+	0	Parent=NM_076728.4
NC_003284.9	RefSeq	CDS	6712539	6712605	.	+	0	Parent=NM_076728.4
NC_003284.9	RefSeq	CDS	6712658	6712779	.	+	2	Parent=NM_076728.4
NC_003284.9	RefSeq	mRNA	6713577	6716357	.	+	.	ID=NM_001029618.6;geneID=180938;gene_name=nas-11
NC_003284.9	RefSeq	exon	6713577	6713862	.	+	.	Parent=NM_001029618.6
NC_003284.9	RefSeq	exon	6713907	6714094	.	+	.	Parent=NM_001029618.6
NC_003284.9	RefSeq	exon	6714143	6714254	.	+	.	Parent=NM_001029618.6
NC_003284.9	RefSeq	exon	6714302	6714376	.	+	.	Parent=NM_001029618.6
NC_003284.9	RefSeq	exon	6714424	6714746	.	+	.	Parent=NM_001029618.6
NC_003284.9	RefSeq	exon	6715295	6715377	.	+	.	Parent=NM_001029618.6
NC_003284.9	RefSeq	exon	6715424	6715556	.	+	.	Parent=NM_001029618.6
NC_003284.9	RefSeq	exon	6715647	6715716	.	+	.	Parent=NM_001029618.6
NC_003284.9	RefSeq	exon	6715763	6715920	.	+	.	Parent=NM_001029618.6
NC_003284.9	RefSeq	exon	6715964	6716148	.	+	.	Parent=NM_001029618.6
NC_003284.9	RefSeq	exon	6716193	6716357	.	+	.	Parent=NM_001029618.6
NC_003284.9	RefSeq	CDS	6713578	6713862	.	+	0	Parent=NM_001029618.6
NC_003284.9	RefSeq	CDS	6713907	6714094	.	+	0	Parent=NM_001029618.6
NC_003284.9	RefSeq	CDS	6714143	6714254	.	+	1	Parent=NM_001029618.6
NC_003284.9	RefSeq	CDS	6714302	6714376	.	+	0	Parent=NM_001029618.6
NC_003284.9	RefSeq	CDS	6714424	6714746	.	+	0	Parent=NM_001029618.6
NC_003284.9	RefSeq	CDS	6715295	6715377	.	+	1	Parent=NM_001029618.6
NC_003284.9	RefSeq	CDS	6715424	6715556	.	+	2	Parent=NM_001029618.6
NC_003284.9	RefSeq	CDS	6715647	6715716	.	+	1	Parent=NM_001029618.6
NC_003284.9	RefSeq	CDS	6715763	6715920	.	+	0	Parent=NM_001029618.6
NC_003284.9	RefSeq	CDS	6715964	6716148	.	+	1	Parent=NM_001029618.6
NC_003284.9	RefSeq	CDS	6716193	6716320	.	+	2	Parent=NM_001029618.6
NC_003284.9	RefSeq	mRNA	6713578	6716322	.	+	.	ID=NM_001029619.7;geneID=180938;gene_name=nas-11
NC_003284.9	RefSeq	exon	6713578	6713862	.	+	.	Parent=NM_001029619.7
NC_003284.9	RefSeq	exon	6713907	6714094	.	+	.	Parent=NM_001029619.7
NC_003284.9	RefSeq	exon	6714143	6714254	.	+	.	Parent=NM_001029619.7
NC_003284.9	RefSeq	exon	6714302	6714376	.	+	.	Parent=NM_001029619.7
NC_003284.9	RefSeq	exon	6714424	6714746	.	+	.	Parent=NM_001029619.7
NC_003284.9	RefSeq	exon	6715295	6715377	.	+	.	Parent=NM_001029619.7
NC_003284.9	RefSeq	exon	6715424	6715556	.	+	.	Parent=NM_001029619.7
NC_003284.9	RefSeq	exon	6715763	6715920	.	+	.	Parent=NM_001029619.7
NC_003284.9	RefSeq	exon	6715964	6716148	.	+	.	Parent=NM_001029619.7
NC_003284.9	RefSeq	exon	6716193	6716322	.	+	.	Parent=NM_001029619.7
NC_003284.9	RefSeq	CDS	6713578	6713862	.	+	0	Parent=NM_001029619.7
NC_003284.9	RefSeq	CDS	6713907	6714094	.	+	0	Parent=NM_001029619.7
NC_003284.9	RefSeq	CDS	6714143	6714254	.	+	1	Parent=NM_001029619.7
NC_003284.9	RefSeq	CDS	6714302	6714376	.	+	0	Parent=NM_001029619.7
NC_003284.9	RefSeq	CDS	6714424	6714746	.	+	0	Parent=NM_001029619.7
NC_003284.9	RefSeq	CDS	6715295	6715377	.	+	1	Parent=NM_001029619.7
NC_003284.9	RefSeq	CDS	6715424	6715556	.	+	2	Parent=NM_001029619.7
NC_003284.9	RefSeq	CDS	6715763	6715920	.	+	1	Parent=NM_001029619.7
NC_003284.9	RefSeq	CDS	6715964	6715974	.	+	2	Parent=NM_001029619.7
NC_003284.9	RefSeq	mRNA	6716195	6718695	.	-	.	ID=NM_076730.3;geneID=191766;gene_name=smf-2
NC_003284.9	RefSeq	exon	6716195	6716447	.	-	.	Parent=NM_076730.3
NC_003284.9	RefSeq	exon	6716499	6716543	.	-	.	Parent=NM_076730.3
NC_003284.9	RefSeq	exon	6716590	6716749	.	-	.	Parent=NM_076730.3
NC_003284.9	RefSeq	exon	6716794	6716905	.	-	.	Parent=NM_076730.3
NC_003284.9	RefSeq	exon	6717107	6717344	.	-	.	Parent=NM_076730.3
NC_003284.9	RefSeq	exon	6717387	6717473	.	-	.	Parent=NM_076730.3
NC_003284.9	RefSeq	exon	6717522	6717680	.	-	.	Parent=NM_076730.3
NC_003284.9	RefSeq	exon	6717725	6717880	.	-	.	Parent=NM_076730.3
NC_003284.9	RefSeq	exon	6717925	6718063	.	-	.	Parent=NM_076730.3
NC_003284.9	RefSeq	exon	6718123	6718253	.	-	.	Parent=NM_076730.3
NC_003284.9	RefSeq	exon	6718297	6718518	.	-	.	Parent=NM_076730.3
NC_003284.9	RefSeq	exon	6718569	6718695	.	-	.	Parent=NM_076730.3
NC_003284.9	RefSeq	CDS	6716358	6716447	.	-	0	Parent=NM_076730.3
NC_003284.9	RefSeq	CDS	6716499	6716543	.	-	0	Parent=NM_076730.3
NC_003284.9	RefSeq	CDS	6716590	6716749	.	-	1	Parent=NM_076730.3
NC_003284.9	RefSeq	CDS	6716794	6716905	.	-	2	Parent=NM_076730.3
NC_003284.9	RefSeq	CDS	6717107	6717344	.	-	0	Parent=NM_076730.3
NC_003284.9	RefSeq	CDS	6717387	6717473	.	-	0	Parent=NM_076730.3
NC_003284.9	RefSeq	CDS	6717522	6717680	.	-	0	Parent=NM_076730.3
NC_003284.9	RefSeq	CDS	6717725	6717880	.	-	0	Parent=NM_076730.3
NC_003284.9	RefSeq	CDS	6717925	6718063	.	-	1	Parent=NM_076730.3
NC_003284.9	RefSeq	CDS	6718123	6718253	.	-	0	Parent=NM_076730.3
NC_003284.9	RefSeq	CDS	6718297	6718518	.	-	0	Parent=NM_076730.3
NC_003284.9	RefSeq	CDS	6718569	6718670	.	-	0	Parent=NM_076730.3
NC_003284.9	RefSeq	mRNA	6719669	6723066	.	-	.	ID=NM_001029621.6;geneID=180939;gene_name=smf-1
NC_003284.9	RefSeq	exon	6719669	6719943	.	-	.	Parent=NM_001029621.6
NC_003284.9	RefSeq	exon	6720170	6720329	.	-	.	Parent=NM_001029621.6
NC_003284.9	RefSeq	exon	6720377	6720488	.	-	.	Parent=NM_001029621.6
NC_003284.9	RefSeq	exon	6720557	6720794	.	-	.	Parent=NM_001029621.6
NC_003284.9	RefSeq	exon	6720842	6720928	.	-	.	Parent=NM_001029621.6
NC_003284.9	RefSeq	exon	6720973	6721131	.	-	.	Parent=NM_001029621.6
NC_003284.9	RefSeq	exon	6721686	6721841	.	-	.	Parent=NM_001029621.6
NC_003284.9	RefSeq	exon	6721890	6722028	.	-	.	Parent=NM_001029621.6
NC_003284.9	RefSeq	exon	6722074	6722204	.	-	.	Parent=NM_001029621.6
NC_003284.9	RefSeq	exon	6722252	6722473	.	-	.	Parent=NM_001029621.6
NC_003284.9	RefSeq	exon	6722903	6723066	.	-	.	Parent=NM_001029621.6
NC_003284.9	RefSeq	CDS	6719800	6719943	.	-	0	Parent=NM_001029621.6
NC_003284.9	RefSeq	CDS	6720170	6720329	.	-	1	Parent=NM_001029621.6
NC_003284.9	RefSeq	CDS	6720377	6720488	.	-	2	Parent=NM_001029621.6
NC_003284.9	RefSeq	CDS	6720557	6720794	.	-	0	Parent=NM_001029621.6
NC_003284.9	RefSeq	CDS	6720842	6720928	.	-	0	Parent=NM_001029621.6
NC_003284.9	RefSeq	CDS	6720973	6721131	.	-	0	Parent=NM_001029621.6
NC_003284.9	RefSeq	CDS	6721686	6721841	.	-	0	Parent=NM_001029621.6
NC_003284.9	RefSeq	CDS	6721890	6722028	.	-	1	Parent=NM_001029621.6
NC_003284.9	RefSeq	CDS	6722074	6722204	.	-	0	Parent=NM_001029621.6
NC_003284.9	RefSeq	CDS	6722252	6722473	.	-	0	Parent=NM_001029621.6
NC_003284.9	RefSeq	CDS	6722903	6723043	.	-	0	Parent=NM_001029621.6
NC_003284.9	RefSeq	transcript	6719800	6723043	.	-	.	ID=NR_132544.1;geneID=180939;gene_name=smf-1
NC_003284.9	RefSeq	exon	6719800	6719943	.	-	.	Parent=NR_132544.1
NC_003284.9	RefSeq	exon	6720170	6720329	.	-	.	Parent=NR_132544.1
NC_003284.9	RefSeq	exon	6720377	6720488	.	-	.	Parent=NR_132544.1
NC_003284.9	RefSeq	exon	6720557	6720708	.	-	.	Parent=NR_132544.1
NC_003284.9	RefSeq	exon	6721030	6721131	.	-	.	Parent=NR_132544.1
NC_003284.9	RefSeq	exon	6721686	6721841	.	-	.	Parent=NR_132544.1
NC_003284.9	RefSeq	exon	6721890	6722028	.	-	.	Parent=NR_132544.1
NC_003284.9	RefSeq	exon	6722074	6722204	.	-	.	Parent=NR_132544.1
NC_003284.9	RefSeq	exon	6722252	6722473	.	-	.	Parent=NR_132544.1
NC_003284.9	RefSeq	exon	6722903	6723043	.	-	.	Parent=NR_132544.1
NC_003284.9	RefSeq	mRNA	6723743	6725668	.	-	.	ID=NM_076732.6;geneID=180940;gene_name=slc-25A10
NC_003284.9	RefSeq	exon	6723743	6724156	.	-	.	Parent=NM_076732.6
NC_003284.9	RefSeq	exon	6724215	6724295	.	-	.	Parent=NM_076732.6
NC_003284.9	RefSeq	exon	6724407	6724546	.	-	.	Parent=NM_076732.6
NC_003284.9	RefSeq	exon	6725014	6725104	.	-	.	Parent=NM_076732.6
NC_003284.9	RefSeq	exon	6725150	6725265	.	-	.	Parent=NM_076732.6
NC_003284.9	RefSeq	exon	6725336	6725516	.	-	.	Parent=NM_076732.6
NC_003284.9	RefSeq	exon	6725562	6725668	.	-	.	Parent=NM_076732.6
NC_003284.9	RefSeq	CDS	6723992	6724156	.	-	0	Parent=NM_076732.6
NC_003284.9	RefSeq	CDS	6724215	6724295	.	-	0	Parent=NM_076732.6
NC_003284.9	RefSeq	CDS	6724407	6724546	.	-	2	Parent=NM_076732.6
NC_003284.9	RefSeq	CDS	6725014	6725104	.	-	0	Parent=NM_076732.6
NC_003284.9	RefSeq	CDS	6725150	6725265	.	-	2	Parent=NM_076732.6
NC_003284.9	RefSeq	CDS	6725336	6725516	.	-	0	Parent=NM_076732.6
NC_003284.9	RefSeq	CDS	6725562	6725660	.	-	0	Parent=NM_076732.6
NC_003284.9	RefSeq	mRNA	6725689	6729657	.	-	.	ID=NM_001047809.5;geneID=180941;gene_name=K11G12.6
NC_003284.9	RefSeq	exon	6725689	6726191	.	-	.	Parent=NM_001047809.5
NC_003284.9	RefSeq	exon	6726239	6726580	.	-	.	Parent=NM_001047809.5
NC_003284.9	RefSeq	exon	6726627	6726839	.	-	.	Parent=NM_001047809.5
NC_003284.9	RefSeq	exon	6727200	6727305	.	-	.	Parent=NM_001047809.5
NC_003284.9	RefSeq	exon	6727368	6727584	.	-	.	Parent=NM_001047809.5
NC_003284.9	RefSeq	exon	6727628	6727806	.	-	.	Parent=NM_001047809.5
NC_003284.9	RefSeq	exon	6727873	6727972	.	-	.	Parent=NM_001047809.5
NC_003284.9	RefSeq	exon	6728557	6728658	.	-	.	Parent=NM_001047809.5
NC_003284.9	RefSeq	exon	6728710	6728906	.	-	.	Parent=NM_001047809.5
NC_003284.9	RefSeq	exon	6729457	6729507	.	-	.	Parent=NM_001047809.5
NC_003284.9	RefSeq	exon	6729558	6729657	.	-	.	Parent=NM_001047809.5
NC_003284.9	RefSeq	CDS	6725924	6726191	.	-	1	Parent=NM_001047809.5
NC_003284.9	RefSeq	CDS	6726239	6726580	.	-	1	Parent=NM_001047809.5
NC_003284.9	RefSeq	CDS	6726627	6726839	.	-	1	Parent=NM_001047809.5
NC_003284.9	RefSeq	CDS	6727200	6727305	.	-	2	Parent=NM_001047809.5
NC_003284.9	RefSeq	CDS	6727368	6727584	.	-	0	Parent=NM_001047809.5
NC_003284.9	RefSeq	CDS	6727628	6727806	.	-	2	Parent=NM_001047809.5
NC_003284.9	RefSeq	CDS	6727873	6727972	.	-	0	Parent=NM_001047809.5
NC_003284.9	RefSeq	CDS	6728557	6728658	.	-	0	Parent=NM_001047809.5
NC_003284.9	RefSeq	CDS	6728710	6728906	.	-	2	Parent=NM_001047809.5
NC_003284.9	RefSeq	CDS	6729457	6729507	.	-	2	Parent=NM_001047809.5
NC_003284.9	RefSeq	CDS	6729558	6729657	.	-	0	Parent=NM_001047809.5
NC_003284.9	RefSeq	mRNA	6725778	6728643	.	-	.	ID=NM_001047808.4;geneID=180941;gene_name=K11G12.6
NC_003284.9	RefSeq	exon	6725778	6726191	.	-	.	Parent=NM_001047808.4
NC_003284.9	RefSeq	exon	6726239	6726580	.	-	.	Parent=NM_001047808.4
NC_003284.9	RefSeq	exon	6726627	6726839	.	-	.	Parent=NM_001047808.4
NC_003284.9	RefSeq	exon	6727200	6727305	.	-	.	Parent=NM_001047808.4
NC_003284.9	RefSeq	exon	6727368	6727584	.	-	.	Parent=NM_001047808.4
NC_003284.9	RefSeq	exon	6727628	6727806	.	-	.	Parent=NM_001047808.4
NC_003284.9	RefSeq	exon	6727873	6727972	.	-	.	Parent=NM_001047808.4
NC_003284.9	RefSeq	exon	6728557	6728643	.	-	.	Parent=NM_001047808.4
NC_003284.9	RefSeq	CDS	6725924	6726191	.	-	1	Parent=NM_001047808.4
NC_003284.9	RefSeq	CDS	6726239	6726580	.	-	1	Parent=NM_001047808.4
NC_003284.9	RefSeq	CDS	6726627	6726839	.	-	1	Parent=NM_001047808.4
NC_003284.9	RefSeq	CDS	6727200	6727305	.	-	2	Parent=NM_001047808.4
NC_003284.9	RefSeq	CDS	6727368	6727584	.	-	0	Parent=NM_001047808.4
NC_003284.9	RefSeq	CDS	6727628	6727806	.	-	2	Parent=NM_001047808.4
NC_003284.9	RefSeq	CDS	6727873	6727972	.	-	0	Parent=NM_001047808.4
NC_003284.9	RefSeq	CDS	6728557	6728643	.	-	0	Parent=NM_001047808.4
NC_003284.9	RefSeq	mRNA	6729998	6733301	.	-	.	ID=NM_076734.6;geneID=187540;gene_name=R03E9.2
NC_003284.9	RefSeq	exon	6729998	6730486	.	-	.	Parent=NM_076734.6
NC_003284.9	RefSeq	exon	6730536	6730643	.	-	.	Parent=NM_076734.6
NC_003284.9	RefSeq	exon	6731044	6731379	.	-	.	Parent=NM_076734.6
NC_003284.9	RefSeq	exon	6731447	6731578	.	-	.	Parent=NM_076734.6
NC_003284.9	RefSeq	exon	6731828	6732052	.	-	.	Parent=NM_076734.6
NC_003284.9	RefSeq	exon	6732098	6732196	.	-	.	Parent=NM_076734.6
NC_003284.9	RefSeq	exon	6732241	6732317	.	-	.	Parent=NM_076734.6
NC_003284.9	RefSeq	exon	6732362	6732487	.	-	.	Parent=NM_076734.6
NC_003284.9	RefSeq	exon	6732542	6732620	.	-	.	Parent=NM_076734.6
NC_003284.9	RefSeq	exon	6732670	6732771	.	-	.	Parent=NM_076734.6
NC_003284.9	RefSeq	exon	6732848	6732969	.	-	.	Parent=NM_076734.6
NC_003284.9	RefSeq	exon	6733016	6733094	.	-	.	Parent=NM_076734.6
NC_003284.9	RefSeq	exon	6733160	6733301	.	-	.	Parent=NM_076734.6
NC_003284.9	RefSeq	CDS	6730196	6730486	.	-	0	Parent=NM_076734.6
NC_003284.9	RefSeq	CDS	6730536	6730643	.	-	0	Parent=NM_076734.6
NC_003284.9	RefSeq	CDS	6731044	6731379	.	-	0	Parent=NM_076734.6
NC_003284.9	RefSeq	CDS	6731447	6731578	.	-	0	Parent=NM_076734.6
NC_003284.9	RefSeq	CDS	6731828	6732052	.	-	0	Parent=NM_076734.6
NC_003284.9	RefSeq	CDS	6732098	6732196	.	-	0	Parent=NM_076734.6
NC_003284.9	RefSeq	CDS	6732241	6732317	.	-	2	Parent=NM_076734.6
NC_003284.9	RefSeq	CDS	6732362	6732487	.	-	2	Parent=NM_076734.6
NC_003284.9	RefSeq	CDS	6732542	6732620	.	-	0	Parent=NM_076734.6
NC_003284.9	RefSeq	CDS	6732670	6732771	.	-	0	Parent=NM_076734.6
NC_003284.9	RefSeq	CDS	6732848	6732969	.	-	2	Parent=NM_076734.6
NC_003284.9	RefSeq	CDS	6733016	6733094	.	-	0	Parent=NM_076734.6
NC_003284.9	RefSeq	CDS	6733160	6733243	.	-	0	Parent=NM_076734.6
NC_003284.9	RefSeq	transcript	6737129	6737276	.	+	.	ID=NR_071351.1;geneID=13221174;gene_name=R03E9.6
NC_003284.9	RefSeq	exon	6737129	6737276	.	+	.	Parent=NR_071351.1
NC_003284.9	RefSeq	transcript	6741322	6741454	.	+	.	ID=NR_071352.1;geneID=13221175;gene_name=R03E9.9
NC_003284.9	RefSeq	exon	6741322	6741454	.	+	.	Parent=NR_071352.1
NC_003284.9	RefSeq	mRNA	6742351	6743899	.	+	.	ID=NM_076735.6;geneID=180942;gene_name=mdl-1
NC_003284.9	RefSeq	exon	6742351	6742639	.	+	.	Parent=NM_076735.6
NC_003284.9	RefSeq	exon	6742689	6742969	.	+	.	Parent=NM_076735.6
NC_003284.9	RefSeq	exon	6743259	6743899	.	+	.	Parent=NM_076735.6
NC_003284.9	RefSeq	CDS	6742486	6742639	.	+	0	Parent=NM_076735.6
NC_003284.9	RefSeq	CDS	6742689	6742969	.	+	2	Parent=NM_076735.6
NC_003284.9	RefSeq	CDS	6743259	6743669	.	+	0	Parent=NM_076735.6
NC_003284.9	RefSeq	transcript	6743978	6744311	.	-	.	ID=NR_071353.1;geneID=13221177;gene_name=R03E9.10
NC_003284.9	RefSeq	exon	6743978	6744311	.	-	.	Parent=NR_071353.1
NC_003284.9	RefSeq	transcript	6744272	6744601	.	+	.	ID=NR_071354.1;geneID=13221178;gene_name=R03E9.7
NC_003284.9	RefSeq	exon	6744272	6744601	.	+	.	Parent=NR_071354.1
NC_003284.9	RefSeq	mRNA	6747296	6761738	.	-	.	ID=NM_001029655.6;geneID=180943;gene_name=abts-4
NC_003284.9	RefSeq	exon	6747296	6747723	.	-	.	Parent=NM_001029655.6
NC_003284.9	RefSeq	exon	6748380	6748474	.	-	.	Parent=NM_001029655.6
NC_003284.9	RefSeq	exon	6748938	6749019	.	-	.	Parent=NM_001029655.6
NC_003284.9	RefSeq	exon	6751479	6751702	.	-	.	Parent=NM_001029655.6
NC_003284.9	RefSeq	exon	6751836	6752184	.	-	.	Parent=NM_001029655.6
NC_003284.9	RefSeq	exon	6752715	6752807	.	-	.	Parent=NM_001029655.6
NC_003284.9	RefSeq	exon	6752855	6752976	.	-	.	Parent=NM_001029655.6
NC_003284.9	RefSeq	exon	6753019	6753091	.	-	.	Parent=NM_001029655.6
NC_003284.9	RefSeq	exon	6753138	6753332	.	-	.	Parent=NM_001029655.6
NC_003284.9	RefSeq	exon	6753799	6753947	.	-	.	Parent=NM_001029655.6
NC_003284.9	RefSeq	exon	6753990	6754090	.	-	.	Parent=NM_001029655.6
NC_003284.9	RefSeq	exon	6754141	6754264	.	-	.	Parent=NM_001029655.6
NC_003284.9	RefSeq	exon	6754556	6754674	.	-	.	Parent=NM_001029655.6
NC_003284.9	RefSeq	exon	6757452	6757513	.	-	.	Parent=NM_001029655.6
NC_003284.9	RefSeq	exon	6759141	6759254	.	-	.	Parent=NM_001029655.6
NC_003284.9	RefSeq	exon	6759667	6759811	.	-	.	Parent=NM_001029655.6
NC_003284.9	RefSeq	exon	6759857	6759974	.	-	.	Parent=NM_001029655.6
NC_003284.9	RefSeq	exon	6760020	6760478	.	-	.	Parent=NM_001029655.6
NC_003284.9	RefSeq	exon	6761496	6761600	.	-	.	Parent=NM_001029655.6
NC_003284.9	RefSeq	exon	6761648	6761738	.	-	.	Parent=NM_001029655.6
NC_003284.9	RefSeq	CDS	6747631	6747723	.	-	0	Parent=NM_001029655.6
NC_003284.9	RefSeq	CDS	6748380	6748474	.	-	2	Parent=NM_001029655.6
NC_003284.9	RefSeq	CDS	6748938	6749019	.	-	0	Parent=NM_001029655.6
NC_003284.9	RefSeq	CDS	6751479	6751702	.	-	2	Parent=NM_001029655.6
NC_003284.9	RefSeq	CDS	6751836	6752184	.	-	0	Parent=NM_001029655.6
NC_003284.9	RefSeq	CDS	6752715	6752807	.	-	0	Parent=NM_001029655.6
NC_003284.9	RefSeq	CDS	6752855	6752976	.	-	2	Parent=NM_001029655.6
NC_003284.9	RefSeq	CDS	6753019	6753091	.	-	0	Parent=NM_001029655.6
NC_003284.9	RefSeq	CDS	6753138	6753332	.	-	0	Parent=NM_001029655.6
NC_003284.9	RefSeq	CDS	6753799	6753947	.	-	2	Parent=NM_001029655.6
NC_003284.9	RefSeq	CDS	6753990	6754090	.	-	1	Parent=NM_001029655.6
NC_003284.9	RefSeq	CDS	6754141	6754264	.	-	2	Parent=NM_001029655.6
NC_003284.9	RefSeq	CDS	6754556	6754674	.	-	1	Parent=NM_001029655.6
NC_003284.9	RefSeq	CDS	6757452	6757513	.	-	0	Parent=NM_001029655.6
NC_003284.9	RefSeq	CDS	6759141	6759254	.	-	0	Parent=NM_001029655.6
NC_003284.9	RefSeq	CDS	6759667	6759811	.	-	1	Parent=NM_001029655.6
NC_003284.9	RefSeq	CDS	6759857	6759974	.	-	2	Parent=NM_001029655.6
NC_003284.9	RefSeq	CDS	6760020	6760478	.	-	2	Parent=NM_001029655.6
NC_003284.9	RefSeq	CDS	6761496	6761600	.	-	2	Parent=NM_001029655.6
NC_003284.9	RefSeq	CDS	6761648	6761696	.	-	0	Parent=NM_001029655.6
NC_003284.9	RefSeq	mRNA	6747358	6761738	.	-	.	ID=NM_001129697.5;geneID=180943;gene_name=abts-4
NC_003284.9	RefSeq	exon	6747358	6747723	.	-	.	Parent=NM_001129697.5
NC_003284.9	RefSeq	exon	6748380	6748474	.	-	.	Parent=NM_001129697.5
NC_003284.9	RefSeq	exon	6751457	6751702	.	-	.	Parent=NM_001129697.5
NC_003284.9	RefSeq	exon	6751836	6752184	.	-	.	Parent=NM_001129697.5
NC_003284.9	RefSeq	exon	6752715	6752807	.	-	.	Parent=NM_001129697.5
NC_003284.9	RefSeq	exon	6752855	6752976	.	-	.	Parent=NM_001129697.5
NC_003284.9	RefSeq	exon	6753019	6753091	.	-	.	Parent=NM_001129697.5
NC_003284.9	RefSeq	exon	6753138	6753332	.	-	.	Parent=NM_001129697.5
NC_003284.9	RefSeq	exon	6753799	6753947	.	-	.	Parent=NM_001129697.5
NC_003284.9	RefSeq	exon	6753990	6754090	.	-	.	Parent=NM_001129697.5
NC_003284.9	RefSeq	exon	6754141	6754264	.	-	.	Parent=NM_001129697.5
NC_003284.9	RefSeq	exon	6754556	6754674	.	-	.	Parent=NM_001129697.5
NC_003284.9	RefSeq	exon	6757452	6757513	.	-	.	Parent=NM_001129697.5
NC_003284.9	RefSeq	exon	6759141	6759254	.	-	.	Parent=NM_001129697.5
NC_003284.9	RefSeq	exon	6759667	6759811	.	-	.	Parent=NM_001129697.5
NC_003284.9	RefSeq	exon	6759857	6759974	.	-	.	Parent=NM_001129697.5
NC_003284.9	RefSeq	exon	6760020	6760478	.	-	.	Parent=NM_001129697.5
NC_003284.9	RefSeq	exon	6761496	6761600	.	-	.	Parent=NM_001129697.5
NC_003284.9	RefSeq	exon	6761648	6761738	.	-	.	Parent=NM_001129697.5
NC_003284.9	RefSeq	CDS	6747631	6747723	.	-	0	Parent=NM_001129697.5
NC_003284.9	RefSeq	CDS	6748380	6748474	.	-	2	Parent=NM_001129697.5
NC_003284.9	RefSeq	CDS	6751457	6751702	.	-	2	Parent=NM_001129697.5
NC_003284.9	RefSeq	CDS	6751836	6752184	.	-	0	Parent=NM_001129697.5
NC_003284.9	RefSeq	CDS	6752715	6752807	.	-	0	Parent=NM_001129697.5
NC_003284.9	RefSeq	CDS	6752855	6752976	.	-	2	Parent=NM_001129697.5
NC_003284.9	RefSeq	CDS	6753019	6753091	.	-	0	Parent=NM_001129697.5
NC_003284.9	RefSeq	CDS	6753138	6753332	.	-	0	Parent=NM_001129697.5
NC_003284.9	RefSeq	CDS	6753799	6753947	.	-	2	Parent=NM_001129697.5
NC_003284.9	RefSeq	CDS	6753990	6754090	.	-	1	Parent=NM_001129697.5
NC_003284.9	RefSeq	CDS	6754141	6754264	.	-	2	Parent=NM_001129697.5
NC_003284.9	RefSeq	CDS	6754556	6754674	.	-	1	Parent=NM_001129697.5
NC_003284.9	RefSeq	CDS	6757452	6757513	.	-	0	Parent=NM_001129697.5
NC_003284.9	RefSeq	CDS	6759141	6759254	.	-	0	Parent=NM_001129697.5
NC_003284.9	RefSeq	CDS	6759667	6759811	.	-	1	Parent=NM_001129697.5
NC_003284.9	RefSeq	CDS	6759857	6759974	.	-	2	Parent=NM_001129697.5
NC_003284.9	RefSeq	CDS	6760020	6760478	.	-	2	Parent=NM_001129697.5
NC_003284.9	RefSeq	CDS	6761496	6761600	.	-	2	Parent=NM_001129697.5
NC_003284.9	RefSeq	CDS	6761648	6761696	.	-	0	Parent=NM_001129697.5
NC_003284.9	RefSeq	transcript	6748198	6748259	.	+	.	ID=NR_071355.1;geneID=13221180;gene_name=R03E9.8
NC_003284.9	RefSeq	exon	6748198	6748259	.	+	.	Parent=NR_071355.1
NC_003284.9	RefSeq	mRNA	6748424	6761696	.	-	.	ID=NM_001392793.1;geneID=180943;gene_name=abts-4
NC_003284.9	RefSeq	exon	6748424	6748474	.	-	.	Parent=NM_001392793.1
NC_003284.9	RefSeq	exon	6751479	6751702	.	-	.	Parent=NM_001392793.1
NC_003284.9	RefSeq	exon	6751836	6752184	.	-	.	Parent=NM_001392793.1
NC_003284.9	RefSeq	exon	6752715	6752807	.	-	.	Parent=NM_001392793.1
NC_003284.9	RefSeq	exon	6752855	6752976	.	-	.	Parent=NM_001392793.1
NC_003284.9	RefSeq	exon	6753019	6753091	.	-	.	Parent=NM_001392793.1
NC_003284.9	RefSeq	exon	6753138	6753332	.	-	.	Parent=NM_001392793.1
NC_003284.9	RefSeq	exon	6753799	6753947	.	-	.	Parent=NM_001392793.1
NC_003284.9	RefSeq	exon	6753990	6754090	.	-	.	Parent=NM_001392793.1
NC_003284.9	RefSeq	exon	6754141	6754264	.	-	.	Parent=NM_001392793.1
NC_003284.9	RefSeq	exon	6754556	6754674	.	-	.	Parent=NM_001392793.1
NC_003284.9	RefSeq	exon	6757452	6757513	.	-	.	Parent=NM_001392793.1
NC_003284.9	RefSeq	exon	6759141	6759254	.	-	.	Parent=NM_001392793.1
NC_003284.9	RefSeq	exon	6759667	6759811	.	-	.	Parent=NM_001392793.1
NC_003284.9	RefSeq	exon	6759857	6759974	.	-	.	Parent=NM_001392793.1
NC_003284.9	RefSeq	exon	6760020	6760478	.	-	.	Parent=NM_001392793.1
NC_003284.9	RefSeq	exon	6761496	6761600	.	-	.	Parent=NM_001392793.1
NC_003284.9	RefSeq	exon	6761648	6761696	.	-	.	Parent=NM_001392793.1
NC_003284.9	RefSeq	CDS	6748424	6748474	.	-	0	Parent=NM_001392793.1
NC_003284.9	RefSeq	CDS	6751479	6751702	.	-	2	Parent=NM_001392793.1
NC_003284.9	RefSeq	CDS	6751836	6752184	.	-	0	Parent=NM_001392793.1
NC_003284.9	RefSeq	CDS	6752715	6752807	.	-	0	Parent=NM_001392793.1
NC_003284.9	RefSeq	CDS	6752855	6752976	.	-	2	Parent=NM_001392793.1
NC_003284.9	RefSeq	CDS	6753019	6753091	.	-	0	Parent=NM_001392793.1
NC_003284.9	RefSeq	CDS	6753138	6753332	.	-	0	Parent=NM_001392793.1
NC_003284.9	RefSeq	CDS	6753799	6753947	.	-	2	Parent=NM_001392793.1
NC_003284.9	RefSeq	CDS	6753990	6754090	.	-	1	Parent=NM_001392793.1
NC_003284.9	RefSeq	CDS	6754141	6754264	.	-	2	Parent=NM_001392793.1
NC_003284.9	RefSeq	CDS	6754556	6754674	.	-	1	Parent=NM_001392793.1
NC_003284.9	RefSeq	CDS	6757452	6757513	.	-	0	Parent=NM_001392793.1
NC_003284.9	RefSeq	CDS	6759141	6759254	.	-	0	Parent=NM_001392793.1
NC_003284.9	RefSeq	CDS	6759667	6759811	.	-	1	Parent=NM_001392793.1
NC_003284.9	RefSeq	CDS	6759857	6759974	.	-	2	Parent=NM_001392793.1
NC_003284.9	RefSeq	CDS	6760020	6760478	.	-	2	Parent=NM_001392793.1
NC_003284.9	RefSeq	CDS	6761496	6761600	.	-	2	Parent=NM_001392793.1
NC_003284.9	RefSeq	CDS	6761648	6761696	.	-	0	Parent=NM_001392793.1
NC_003284.9	RefSeq	transcript	6751151	6751171	.	-	.	ID=NR_071356.1;geneID=13221181;gene_name=21ur-10165
NC_003284.9	RefSeq	exon	6751151	6751171	.	-	.	Parent=NR_071356.1
NC_003284.9	RefSeq	mRNA	6751434	6761696	.	-	.	ID=NM_001129698.4;geneID=180943;gene_name=abts-4
NC_003284.9	RefSeq	exon	6751434	6751702	.	-	.	Parent=NM_001129698.4
NC_003284.9	RefSeq	exon	6751836	6752184	.	-	.	Parent=NM_001129698.4
NC_003284.9	RefSeq	exon	6752715	6752807	.	-	.	Parent=NM_001129698.4
NC_003284.9	RefSeq	exon	6752855	6752976	.	-	.	Parent=NM_001129698.4
NC_003284.9	RefSeq	exon	6753019	6753091	.	-	.	Parent=NM_001129698.4
NC_003284.9	RefSeq	exon	6753138	6753332	.	-	.	Parent=NM_001129698.4
NC_003284.9	RefSeq	exon	6753799	6753947	.	-	.	Parent=NM_001129698.4
NC_003284.9	RefSeq	exon	6753990	6754090	.	-	.	Parent=NM_001129698.4
NC_003284.9	RefSeq	exon	6754141	6754264	.	-	.	Parent=NM_001129698.4
NC_003284.9	RefSeq	exon	6754556	6754674	.	-	.	Parent=NM_001129698.4
NC_003284.9	RefSeq	exon	6757452	6757513	.	-	.	Parent=NM_001129698.4
NC_003284.9	RefSeq	exon	6759141	6759254	.	-	.	Parent=NM_001129698.4
NC_003284.9	RefSeq	exon	6759667	6759811	.	-	.	Parent=NM_001129698.4
NC_003284.9	RefSeq	exon	6759857	6759974	.	-	.	Parent=NM_001129698.4
NC_003284.9	RefSeq	exon	6760020	6760478	.	-	.	Parent=NM_001129698.4
NC_003284.9	RefSeq	exon	6761496	6761600	.	-	.	Parent=NM_001129698.4
NC_003284.9	RefSeq	exon	6761648	6761696	.	-	.	Parent=NM_001129698.4
NC_003284.9	RefSeq	CDS	6751434	6751702	.	-	2	Parent=NM_001129698.4
NC_003284.9	RefSeq	CDS	6751836	6752184	.	-	0	Parent=NM_001129698.4
NC_003284.9	RefSeq	CDS	6752715	6752807	.	-	0	Parent=NM_001129698.4
NC_003284.9	RefSeq	CDS	6752855	6752976	.	-	2	Parent=NM_001129698.4
NC_003284.9	RefSeq	CDS	6753019	6753091	.	-	0	Parent=NM_001129698.4
NC_003284.9	RefSeq	CDS	6753138	6753332	.	-	0	Parent=NM_001129698.4
NC_003284.9	RefSeq	CDS	6753799	6753947	.	-	2	Parent=NM_001129698.4
NC_003284.9	RefSeq	CDS	6753990	6754090	.	-	1	Parent=NM_001129698.4
NC_003284.9	RefSeq	CDS	6754141	6754264	.	-	2	Parent=NM_001129698.4
NC_003284.9	RefSeq	CDS	6754556	6754674	.	-	1	Parent=NM_001129698.4
NC_003284.9	RefSeq	CDS	6757452	6757513	.	-	0	Parent=NM_001129698.4
NC_003284.9	RefSeq	CDS	6759141	6759254	.	-	0	Parent=NM_001129698.4
NC_003284.9	RefSeq	CDS	6759667	6759811	.	-	1	Parent=NM_001129698.4
NC_003284.9	RefSeq	CDS	6759857	6759974	.	-	2	Parent=NM_001129698.4
NC_003284.9	RefSeq	CDS	6760020	6760478	.	-	2	Parent=NM_001129698.4
NC_003284.9	RefSeq	CDS	6761496	6761600	.	-	2	Parent=NM_001129698.4
NC_003284.9	RefSeq	CDS	6761648	6761696	.	-	0	Parent=NM_001129698.4
NC_003284.9	RefSeq	mRNA	6765970	6778114	.	-	.	ID=NM_076737.5;geneID=180944;gene_name=irk-1
NC_003284.9	RefSeq	exon	6765970	6766714	.	-	.	Parent=NM_076737.5
NC_003284.9	RefSeq	exon	6767262	6767383	.	-	.	Parent=NM_076737.5
NC_003284.9	RefSeq	exon	6767487	6767666	.	-	.	Parent=NM_076737.5
NC_003284.9	RefSeq	exon	6767717	6768031	.	-	.	Parent=NM_076737.5
NC_003284.9	RefSeq	exon	6768492	6768560	.	-	.	Parent=NM_076737.5
NC_003284.9	RefSeq	exon	6768649	6768784	.	-	.	Parent=NM_076737.5
NC_003284.9	RefSeq	exon	6768840	6768983	.	-	.	Parent=NM_076737.5
NC_003284.9	RefSeq	exon	6769174	6769338	.	-	.	Parent=NM_076737.5
NC_003284.9	RefSeq	exon	6769390	6769464	.	-	.	Parent=NM_076737.5
NC_003284.9	RefSeq	exon	6769803	6769959	.	-	.	Parent=NM_076737.5
NC_003284.9	RefSeq	exon	6772805	6772944	.	-	.	Parent=NM_076737.5
NC_003284.9	RefSeq	exon	6777938	6778114	.	-	.	Parent=NM_076737.5
NC_003284.9	RefSeq	CDS	6766579	6766714	.	-	1	Parent=NM_076737.5
NC_003284.9	RefSeq	CDS	6767262	6767383	.	-	0	Parent=NM_076737.5
NC_003284.9	RefSeq	CDS	6767487	6767666	.	-	0	Parent=NM_076737.5
NC_003284.9	RefSeq	CDS	6767717	6768031	.	-	0	Parent=NM_076737.5
NC_003284.9	RefSeq	CDS	6768492	6768560	.	-	0	Parent=NM_076737.5
NC_003284.9	RefSeq	CDS	6768649	6768784	.	-	1	Parent=NM_076737.5
NC_003284.9	RefSeq	CDS	6768840	6768983	.	-	1	Parent=NM_076737.5
NC_003284.9	RefSeq	CDS	6769174	6769338	.	-	1	Parent=NM_076737.5
NC_003284.9	RefSeq	CDS	6769390	6769464	.	-	1	Parent=NM_076737.5
NC_003284.9	RefSeq	CDS	6769803	6769959	.	-	2	Parent=NM_076737.5
NC_003284.9	RefSeq	CDS	6772805	6772940	.	-	0	Parent=NM_076737.5
NC_003284.9	RefSeq	transcript	6774529	6774678	.	+	.	ID=NR_071357.1;geneID=13221183;gene_name=H22K11.5
NC_003284.9	RefSeq	exon	6774529	6774678	.	+	.	Parent=NR_071357.1
NC_003284.9	RefSeq	transcript	6777930	6778153	.	+	.	ID=NR_071358.1;geneID=13221184;gene_name=H22K11.7
NC_003284.9	RefSeq	exon	6777930	6778153	.	+	.	Parent=NR_071358.1
NC_003284.9	RefSeq	transcript	6778011	6778153	.	-	.	ID=NR_071359.1;geneID=13221185;gene_name=H22K11.12
NC_003284.9	RefSeq	exon	6778011	6778153	.	-	.	Parent=NR_071359.1
NC_003284.9	RefSeq	transcript	6782675	6782811	.	-	.	ID=NR_071360.1;geneID=13221186;gene_name=H22K11.6
NC_003284.9	RefSeq	exon	6782675	6782811	.	-	.	Parent=NR_071360.1
NC_003284.9	RefSeq	transcript	6783007	6783155	.	+	.	ID=NR_071361.1;geneID=13221187;gene_name=H22K11.10
NC_003284.9	RefSeq	exon	6783007	6783155	.	+	.	Parent=NR_071361.1
NC_003284.9	RefSeq	transcript	6783030	6783155	.	-	.	ID=NR_071362.1;geneID=13221188;gene_name=H22K11.11
NC_003284.9	RefSeq	exon	6783030	6783155	.	-	.	Parent=NR_071362.1
NC_003284.9	RefSeq	mRNA	6783237	6784267	.	+	.	ID=NM_076738.7;geneID=186761;gene_name=H22K11.3
NC_003284.9	RefSeq	exon	6783237	6783360	.	+	.	Parent=NM_076738.7
NC_003284.9	RefSeq	exon	6783485	6783616	.	+	.	Parent=NM_076738.7
NC_003284.9	RefSeq	exon	6783693	6783827	.	+	.	Parent=NM_076738.7
NC_003284.9	RefSeq	exon	6783872	6784267	.	+	.	Parent=NM_076738.7
NC_003284.9	RefSeq	CDS	6783258	6783360	.	+	0	Parent=NM_076738.7
NC_003284.9	RefSeq	CDS	6783485	6783616	.	+	2	Parent=NM_076738.7
NC_003284.9	RefSeq	CDS	6783693	6783827	.	+	2	Parent=NM_076738.7
NC_003284.9	RefSeq	CDS	6783872	6784197	.	+	2	Parent=NM_076738.7
NC_003284.9	RefSeq	mRNA	6784411	6787305	.	+	.	ID=NM_076739.7;geneID=180945;gene_name=bgal-2
NC_003284.9	RefSeq	exon	6784411	6784489	.	+	.	Parent=NM_076739.7
NC_003284.9	RefSeq	exon	6784537	6784832	.	+	.	Parent=NM_076739.7
NC_003284.9	RefSeq	exon	6785097	6785190	.	+	.	Parent=NM_076739.7
NC_003284.9	RefSeq	exon	6785244	6785575	.	+	.	Parent=NM_076739.7
NC_003284.9	RefSeq	exon	6785621	6785725	.	+	.	Parent=NM_076739.7
NC_003284.9	RefSeq	exon	6785767	6786146	.	+	.	Parent=NM_076739.7
NC_003284.9	RefSeq	exon	6786193	6786270	.	+	.	Parent=NM_076739.7
NC_003284.9	RefSeq	exon	6786537	6786674	.	+	.	Parent=NM_076739.7
NC_003284.9	RefSeq	exon	6786720	6786863	.	+	.	Parent=NM_076739.7
NC_003284.9	RefSeq	exon	6786911	6787075	.	+	.	Parent=NM_076739.7
NC_003284.9	RefSeq	exon	6787124	6787305	.	+	.	Parent=NM_076739.7
NC_003284.9	RefSeq	CDS	6784434	6784489	.	+	0	Parent=NM_076739.7
NC_003284.9	RefSeq	CDS	6784537	6784832	.	+	1	Parent=NM_076739.7
NC_003284.9	RefSeq	CDS	6785097	6785190	.	+	2	Parent=NM_076739.7
NC_003284.9	RefSeq	CDS	6785244	6785575	.	+	1	Parent=NM_076739.7
NC_003284.9	RefSeq	CDS	6785621	6785725	.	+	2	Parent=NM_076739.7
NC_003284.9	RefSeq	CDS	6785767	6786146	.	+	2	Parent=NM_076739.7
NC_003284.9	RefSeq	CDS	6786193	6786270	.	+	0	Parent=NM_076739.7
NC_003284.9	RefSeq	CDS	6786537	6786674	.	+	0	Parent=NM_076739.7
NC_003284.9	RefSeq	CDS	6786720	6786863	.	+	0	Parent=NM_076739.7
NC_003284.9	RefSeq	CDS	6786911	6787075	.	+	0	Parent=NM_076739.7
NC_003284.9	RefSeq	CDS	6787124	6787264	.	+	0	Parent=NM_076739.7
NC_003284.9	RefSeq	mRNA	6787256	6789548	.	-	.	ID=NM_001373338.3;geneID=180946;gene_name=sgca-1
NC_003284.9	RefSeq	exon	6787256	6787466	.	-	.	Parent=NM_001373338.3
NC_003284.9	RefSeq	exon	6787513	6787718	.	-	.	Parent=NM_001373338.3
NC_003284.9	RefSeq	exon	6787777	6787955	.	-	.	Parent=NM_001373338.3
NC_003284.9	RefSeq	exon	6788365	6788454	.	-	.	Parent=NM_001373338.3
NC_003284.9	RefSeq	exon	6788512	6788674	.	-	.	Parent=NM_001373338.3
NC_003284.9	RefSeq	exon	6788718	6788841	.	-	.	Parent=NM_001373338.3
NC_003284.9	RefSeq	exon	6788892	6788984	.	-	.	Parent=NM_001373338.3
NC_003284.9	RefSeq	exon	6789041	6789148	.	-	.	Parent=NM_001373338.3
NC_003284.9	RefSeq	exon	6789233	6789331	.	-	.	Parent=NM_001373338.3
NC_003284.9	RefSeq	exon	6789377	6789548	.	-	.	Parent=NM_001373338.3
NC_003284.9	RefSeq	CDS	6787303	6787466	.	-	2	Parent=NM_001373338.3
NC_003284.9	RefSeq	CDS	6787513	6787718	.	-	1	Parent=NM_001373338.3
NC_003284.9	RefSeq	CDS	6787777	6787955	.	-	0	Parent=NM_001373338.3
NC_003284.9	RefSeq	CDS	6788365	6788454	.	-	0	Parent=NM_001373338.3
NC_003284.9	RefSeq	CDS	6788512	6788674	.	-	1	Parent=NM_001373338.3
NC_003284.9	RefSeq	CDS	6788718	6788841	.	-	2	Parent=NM_001373338.3
NC_003284.9	RefSeq	CDS	6788892	6788984	.	-	2	Parent=NM_001373338.3
NC_003284.9	RefSeq	CDS	6789041	6789148	.	-	2	Parent=NM_001373338.3
NC_003284.9	RefSeq	CDS	6789233	6789331	.	-	2	Parent=NM_001373338.3
NC_003284.9	RefSeq	CDS	6789377	6789527	.	-	0	Parent=NM_001373338.3
NC_003284.9	RefSeq	mRNA	6787303	6789068	.	-	.	ID=NM_001373339.3;geneID=180946;gene_name=sgca-1
NC_003284.9	RefSeq	exon	6787303	6787466	.	-	.	Parent=NM_001373339.3
NC_003284.9	RefSeq	exon	6787513	6787718	.	-	.	Parent=NM_001373339.3
NC_003284.9	RefSeq	exon	6787777	6787955	.	-	.	Parent=NM_001373339.3
NC_003284.9	RefSeq	exon	6788365	6788454	.	-	.	Parent=NM_001373339.3
NC_003284.9	RefSeq	exon	6788512	6788674	.	-	.	Parent=NM_001373339.3
NC_003284.9	RefSeq	exon	6788718	6788841	.	-	.	Parent=NM_001373339.3
NC_003284.9	RefSeq	exon	6788892	6788984	.	-	.	Parent=NM_001373339.3
NC_003284.9	RefSeq	exon	6789041	6789068	.	-	.	Parent=NM_001373339.3
NC_003284.9	RefSeq	CDS	6787303	6787466	.	-	2	Parent=NM_001373339.3
NC_003284.9	RefSeq	CDS	6787513	6787718	.	-	1	Parent=NM_001373339.3
NC_003284.9	RefSeq	CDS	6787777	6787955	.	-	0	Parent=NM_001373339.3
NC_003284.9	RefSeq	CDS	6788365	6788454	.	-	0	Parent=NM_001373339.3
NC_003284.9	RefSeq	CDS	6788512	6788674	.	-	1	Parent=NM_001373339.3
NC_003284.9	RefSeq	CDS	6788718	6788841	.	-	2	Parent=NM_001373339.3
NC_003284.9	RefSeq	CDS	6788892	6788984	.	-	2	Parent=NM_001373339.3
NC_003284.9	RefSeq	CDS	6789041	6789068	.	-	0	Parent=NM_001373339.3
NC_003284.9	RefSeq	mRNA	6791064	6792709	.	+	.	ID=NM_076741.8;geneID=180947;gene_name=asp-3
NC_003284.9	RefSeq	exon	6791064	6791249	.	+	.	Parent=NM_076741.8
NC_003284.9	RefSeq	exon	6791330	6791606	.	+	.	Parent=NM_076741.8
NC_003284.9	RefSeq	exon	6791658	6791762	.	+	.	Parent=NM_076741.8
NC_003284.9	RefSeq	exon	6791816	6792709	.	+	.	Parent=NM_076741.8
NC_003284.9	RefSeq	CDS	6791191	6791249	.	+	0	Parent=NM_076741.8
NC_003284.9	RefSeq	CDS	6791330	6791606	.	+	1	Parent=NM_076741.8
NC_003284.9	RefSeq	CDS	6791658	6791762	.	+	0	Parent=NM_076741.8
NC_003284.9	RefSeq	CDS	6791816	6792571	.	+	0	Parent=NM_076741.8
NC_003284.9	RefSeq	transcript	6796322	6796449	.	+	.	ID=NR_071363.1;geneID=13221193;gene_name=H22K11.8
NC_003284.9	RefSeq	exon	6796322	6796449	.	+	.	Parent=NR_071363.1
NC_003284.9	RefSeq	transcript	6799085	6799221	.	-	.	ID=NR_071364.1;geneID=13221194;gene_name=H22K11.9
NC_003284.9	RefSeq	exon	6799085	6799221	.	-	.	Parent=NR_071364.1
NC_003284.9	RefSeq	mRNA	6800688	6803701	.	+	.	ID=NM_076742.8;geneID=187416;gene_name=M03A8.3
NC_003284.9	RefSeq	exon	6800688	6800783	.	+	.	Parent=NM_076742.8
NC_003284.9	RefSeq	exon	6801096	6801365	.	+	.	Parent=NM_076742.8
NC_003284.9	RefSeq	exon	6801994	6802066	.	+	.	Parent=NM_076742.8
NC_003284.9	RefSeq	exon	6802126	6802267	.	+	.	Parent=NM_076742.8
NC_003284.9	RefSeq	exon	6802318	6802416	.	+	.	Parent=NM_076742.8
NC_003284.9	RefSeq	exon	6802460	6802573	.	+	.	Parent=NM_076742.8
NC_003284.9	RefSeq	exon	6802617	6802859	.	+	.	Parent=NM_076742.8
NC_003284.9	RefSeq	exon	6803149	6803245	.	+	.	Parent=NM_076742.8
NC_003284.9	RefSeq	exon	6803378	6803701	.	+	.	Parent=NM_076742.8
NC_003284.9	RefSeq	CDS	6800727	6800783	.	+	0	Parent=NM_076742.8
NC_003284.9	RefSeq	CDS	6801096	6801365	.	+	0	Parent=NM_076742.8
NC_003284.9	RefSeq	CDS	6801994	6802066	.	+	0	Parent=NM_076742.8
NC_003284.9	RefSeq	CDS	6802126	6802267	.	+	2	Parent=NM_076742.8
NC_003284.9	RefSeq	CDS	6802318	6802416	.	+	1	Parent=NM_076742.8
NC_003284.9	RefSeq	CDS	6802460	6802573	.	+	1	Parent=NM_076742.8
NC_003284.9	RefSeq	CDS	6802617	6802859	.	+	1	Parent=NM_076742.8
NC_003284.9	RefSeq	CDS	6803149	6803245	.	+	1	Parent=NM_076742.8
NC_003284.9	RefSeq	CDS	6803378	6803407	.	+	0	Parent=NM_076742.8
NC_003284.9	RefSeq	transcript	6808710	6808911	.	+	.	ID=NR_102186.1;geneID=24104770;gene_name=M03A8.6
NC_003284.9	RefSeq	exon	6808710	6808911	.	+	.	Parent=NR_102186.1
NC_003284.9	RefSeq	mRNA	6809095	6817214	.	+	.	ID=NM_076744.10;geneID=180949;gene_name=atg-2
NC_003284.9	RefSeq	exon	6809095	6809256	.	+	.	Parent=NM_076744.10
NC_003284.9	RefSeq	exon	6809304	6809487	.	+	.	Parent=NM_076744.10
NC_003284.9	RefSeq	exon	6809540	6809926	.	+	.	Parent=NM_076744.10
NC_003284.9	RefSeq	exon	6810004	6810210	.	+	.	Parent=NM_076744.10
NC_003284.9	RefSeq	exon	6810268	6810514	.	+	.	Parent=NM_076744.10
NC_003284.9	RefSeq	exon	6810564	6810805	.	+	.	Parent=NM_076744.10
NC_003284.9	RefSeq	exon	6810854	6811475	.	+	.	Parent=NM_076744.10
NC_003284.9	RefSeq	exon	6811527	6812502	.	+	.	Parent=NM_076744.10
NC_003284.9	RefSeq	exon	6812550	6814704	.	+	.	Parent=NM_076744.10
NC_003284.9	RefSeq	exon	6814753	6814851	.	+	.	Parent=NM_076744.10
NC_003284.9	RefSeq	exon	6814905	6814963	.	+	.	Parent=NM_076744.10
NC_003284.9	RefSeq	exon	6815009	6815584	.	+	.	Parent=NM_076744.10
NC_003284.9	RefSeq	exon	6815637	6816359	.	+	.	Parent=NM_076744.10
NC_003284.9	RefSeq	exon	6816455	6817214	.	+	.	Parent=NM_076744.10
NC_003284.9	RefSeq	CDS	6809104	6809256	.	+	0	Parent=NM_076744.10
NC_003284.9	RefSeq	CDS	6809304	6809487	.	+	0	Parent=NM_076744.10
NC_003284.9	RefSeq	CDS	6809540	6809926	.	+	2	Parent=NM_076744.10
NC_003284.9	RefSeq	CDS	6810004	6810210	.	+	2	Parent=NM_076744.10
NC_003284.9	RefSeq	CDS	6810268	6810514	.	+	2	Parent=NM_076744.10
NC_003284.9	RefSeq	CDS	6810564	6810805	.	+	1	Parent=NM_076744.10
NC_003284.9	RefSeq	CDS	6810854	6811475	.	+	2	Parent=NM_076744.10
NC_003284.9	RefSeq	CDS	6811527	6812502	.	+	1	Parent=NM_076744.10
NC_003284.9	RefSeq	CDS	6812550	6814704	.	+	0	Parent=NM_076744.10
NC_003284.9	RefSeq	CDS	6814753	6814851	.	+	2	Parent=NM_076744.10
NC_003284.9	RefSeq	CDS	6814905	6814963	.	+	2	Parent=NM_076744.10
NC_003284.9	RefSeq	CDS	6815009	6815584	.	+	0	Parent=NM_076744.10
NC_003284.9	RefSeq	CDS	6815637	6816359	.	+	0	Parent=NM_076744.10
NC_003284.9	RefSeq	CDS	6816455	6816697	.	+	0	Parent=NM_076744.10
NC_003284.9	RefSeq	mRNA	6818438	6820080	.	+	.	ID=NM_076745.8;geneID=180950;gene_name=dhs-28
NC_003284.9	RefSeq	exon	6818438	6818718	.	+	.	Parent=NM_076745.8
NC_003284.9	RefSeq	exon	6818768	6818836	.	+	.	Parent=NM_076745.8
NC_003284.9	RefSeq	exon	6818884	6819155	.	+	.	Parent=NM_076745.8
NC_003284.9	RefSeq	exon	6819198	6819663	.	+	.	Parent=NM_076745.8
NC_003284.9	RefSeq	exon	6819710	6819843	.	+	.	Parent=NM_076745.8
NC_003284.9	RefSeq	exon	6819894	6820080	.	+	.	Parent=NM_076745.8
NC_003284.9	RefSeq	CDS	6818445	6818718	.	+	0	Parent=NM_076745.8
NC_003284.9	RefSeq	CDS	6818768	6818836	.	+	2	Parent=NM_076745.8
NC_003284.9	RefSeq	CDS	6818884	6819155	.	+	2	Parent=NM_076745.8
NC_003284.9	RefSeq	CDS	6819198	6819663	.	+	0	Parent=NM_076745.8
NC_003284.9	RefSeq	CDS	6819710	6819843	.	+	2	Parent=NM_076745.8
NC_003284.9	RefSeq	CDS	6819894	6819989	.	+	0	Parent=NM_076745.8
NC_003284.9	RefSeq	mRNA	6820005	6823268	.	-	.	ID=NM_001307909.4;geneID=24104769;gene_name=gei-15
NC_003284.9	RefSeq	exon	6820005	6820276	.	-	.	Parent=NM_001307909.4
NC_003284.9	RefSeq	exon	6820323	6820437	.	-	.	Parent=NM_001307909.4
NC_003284.9	RefSeq	exon	6820487	6820572	.	-	.	Parent=NM_001307909.4
NC_003284.9	RefSeq	exon	6820745	6820943	.	-	.	Parent=NM_001307909.4
NC_003284.9	RefSeq	exon	6821113	6821220	.	-	.	Parent=NM_001307909.4
NC_003284.9	RefSeq	exon	6821364	6821540	.	-	.	Parent=NM_001307909.4
NC_003284.9	RefSeq	exon	6821589	6821704	.	-	.	Parent=NM_001307909.4
NC_003284.9	RefSeq	exon	6822233	6822339	.	-	.	Parent=NM_001307909.4
NC_003284.9	RefSeq	exon	6822386	6822544	.	-	.	Parent=NM_001307909.4
NC_003284.9	RefSeq	exon	6823160	6823268	.	-	.	Parent=NM_001307909.4
NC_003284.9	RefSeq	CDS	6820201	6820276	.	-	1	Parent=NM_001307909.4
NC_003284.9	RefSeq	CDS	6820323	6820437	.	-	2	Parent=NM_001307909.4
NC_003284.9	RefSeq	CDS	6820487	6820572	.	-	1	Parent=NM_001307909.4
NC_003284.9	RefSeq	CDS	6820745	6820943	.	-	2	Parent=NM_001307909.4
NC_003284.9	RefSeq	CDS	6821113	6821220	.	-	2	Parent=NM_001307909.4
NC_003284.9	RefSeq	CDS	6821364	6821540	.	-	2	Parent=NM_001307909.4
NC_003284.9	RefSeq	CDS	6821589	6821704	.	-	1	Parent=NM_001307909.4
NC_003284.9	RefSeq	CDS	6822233	6822339	.	-	0	Parent=NM_001307909.4
NC_003284.9	RefSeq	CDS	6822386	6822544	.	-	0	Parent=NM_001307909.4
NC_003284.9	RefSeq	CDS	6823160	6823246	.	-	0	Parent=NM_001307909.4
NC_003284.9	RefSeq	mRNA	6823885	6825862	.	-	.	ID=NM_076747.6;geneID=180952;gene_name=F41B4.1
NC_003284.9	RefSeq	exon	6823885	6824296	.	-	.	Parent=NM_076747.6
NC_003284.9	RefSeq	exon	6824834	6825545	.	-	.	Parent=NM_076747.6
NC_003284.9	RefSeq	exon	6825595	6825721	.	-	.	Parent=NM_076747.6
NC_003284.9	RefSeq	exon	6825775	6825862	.	-	.	Parent=NM_076747.6
NC_003284.9	RefSeq	CDS	6824149	6824296	.	-	1	Parent=NM_076747.6
NC_003284.9	RefSeq	CDS	6824834	6825545	.	-	2	Parent=NM_076747.6
NC_003284.9	RefSeq	CDS	6825595	6825721	.	-	0	Parent=NM_076747.6
NC_003284.9	RefSeq	CDS	6825775	6825816	.	-	0	Parent=NM_076747.6
NC_003284.9	RefSeq	mRNA	6831250	6835266	.	-	.	ID=NM_001029474.3;geneID=180953;gene_name=F41B4.2
NC_003284.9	RefSeq	exon	6831250	6831511	.	-	.	Parent=NM_001029474.3
NC_003284.9	RefSeq	exon	6831564	6831902	.	-	.	Parent=NM_001029474.3
NC_003284.9	RefSeq	exon	6835235	6835266	.	-	.	Parent=NM_001029474.3
NC_003284.9	RefSeq	CDS	6831371	6831511	.	-	0	Parent=NM_001029474.3
NC_003284.9	RefSeq	CDS	6831564	6831902	.	-	0	Parent=NM_001029474.3
NC_003284.9	RefSeq	CDS	6835235	6835237	.	-	0	Parent=NM_001029474.3
NC_003284.9	RefSeq	mRNA	6831251	6831902	.	-	.	ID=NM_001029475.8;geneID=180953;gene_name=F41B4.2
NC_003284.9	RefSeq	exon	6831251	6831511	.	-	.	Parent=NM_001029475.8
NC_003284.9	RefSeq	exon	6831564	6831902	.	-	.	Parent=NM_001029475.8
NC_003284.9	RefSeq	CDS	6831371	6831511	.	-	0	Parent=NM_001029475.8
NC_003284.9	RefSeq	CDS	6831564	6831893	.	-	0	Parent=NM_001029475.8
NC_003284.9	RefSeq	mRNA	6835491	6836115	.	-	.	ID=NM_076749.7;geneID=180954;gene_name=F41B4.3
NC_003284.9	RefSeq	exon	6835491	6835700	.	-	.	Parent=NM_076749.7
NC_003284.9	RefSeq	exon	6835749	6835808	.	-	.	Parent=NM_076749.7
NC_003284.9	RefSeq	exon	6835854	6836006	.	-	.	Parent=NM_076749.7
NC_003284.9	RefSeq	exon	6836054	6836115	.	-	.	Parent=NM_076749.7
NC_003284.9	RefSeq	CDS	6835560	6835700	.	-	0	Parent=NM_076749.7
NC_003284.9	RefSeq	CDS	6835749	6835808	.	-	0	Parent=NM_076749.7
NC_003284.9	RefSeq	CDS	6835854	6836006	.	-	0	Parent=NM_076749.7
NC_003284.9	RefSeq	CDS	6836054	6836104	.	-	0	Parent=NM_076749.7
NC_003284.9	RefSeq	mRNA	6836210	6840720	.	-	.	ID=NM_171712.5;geneID=180955;gene_name=glr-6
NC_003284.9	RefSeq	exon	6836210	6836651	.	-	.	Parent=NM_171712.5
NC_003284.9	RefSeq	exon	6836698	6836916	.	-	.	Parent=NM_171712.5
NC_003284.9	RefSeq	exon	6836973	6837160	.	-	.	Parent=NM_171712.5
NC_003284.9	RefSeq	exon	6837208	6837313	.	-	.	Parent=NM_171712.5
NC_003284.9	RefSeq	exon	6837357	6837533	.	-	.	Parent=NM_171712.5
NC_003284.9	RefSeq	exon	6837990	6838483	.	-	.	Parent=NM_171712.5
NC_003284.9	RefSeq	exon	6838531	6838635	.	-	.	Parent=NM_171712.5
NC_003284.9	RefSeq	exon	6839026	6839142	.	-	.	Parent=NM_171712.5
NC_003284.9	RefSeq	exon	6839194	6839488	.	-	.	Parent=NM_171712.5
NC_003284.9	RefSeq	exon	6839852	6840088	.	-	.	Parent=NM_171712.5
NC_003284.9	RefSeq	exon	6840161	6840296	.	-	.	Parent=NM_171712.5
NC_003284.9	RefSeq	exon	6840344	6840505	.	-	.	Parent=NM_171712.5
NC_003284.9	RefSeq	exon	6840549	6840720	.	-	.	Parent=NM_171712.5
NC_003284.9	RefSeq	CDS	6836420	6836651	.	-	1	Parent=NM_171712.5
NC_003284.9	RefSeq	CDS	6836698	6836916	.	-	1	Parent=NM_171712.5
NC_003284.9	RefSeq	CDS	6836973	6837160	.	-	0	Parent=NM_171712.5
NC_003284.9	RefSeq	CDS	6837208	6837313	.	-	1	Parent=NM_171712.5
NC_003284.9	RefSeq	CDS	6837357	6837533	.	-	1	Parent=NM_171712.5
NC_003284.9	RefSeq	CDS	6837990	6838483	.	-	0	Parent=NM_171712.5
NC_003284.9	RefSeq	CDS	6838531	6838635	.	-	0	Parent=NM_171712.5
NC_003284.9	RefSeq	CDS	6839026	6839142	.	-	0	Parent=NM_171712.5
NC_003284.9	RefSeq	CDS	6839194	6839488	.	-	1	Parent=NM_171712.5
NC_003284.9	RefSeq	CDS	6839852	6840088	.	-	1	Parent=NM_171712.5
NC_003284.9	RefSeq	CDS	6840161	6840296	.	-	2	Parent=NM_171712.5
NC_003284.9	RefSeq	CDS	6840344	6840505	.	-	2	Parent=NM_171712.5
NC_003284.9	RefSeq	CDS	6840549	6840615	.	-	0	Parent=NM_171712.5
NC_003284.9	RefSeq	mRNA	6836380	6839151	.	-	.	ID=NM_001383601.1;geneID=180955;gene_name=glr-6
NC_003284.9	RefSeq	exon	6836380	6836651	.	-	.	Parent=NM_001383601.1
NC_003284.9	RefSeq	exon	6836698	6836916	.	-	.	Parent=NM_001383601.1
NC_003284.9	RefSeq	exon	6836973	6837160	.	-	.	Parent=NM_001383601.1
NC_003284.9	RefSeq	exon	6837208	6837313	.	-	.	Parent=NM_001383601.1
NC_003284.9	RefSeq	exon	6837357	6838483	.	-	.	Parent=NM_001383601.1
NC_003284.9	RefSeq	exon	6838531	6838635	.	-	.	Parent=NM_001383601.1
NC_003284.9	RefSeq	exon	6839026	6839151	.	-	.	Parent=NM_001383601.1
NC_003284.9	RefSeq	CDS	6836420	6836651	.	-	1	Parent=NM_001383601.1
NC_003284.9	RefSeq	CDS	6836698	6836916	.	-	1	Parent=NM_001383601.1
NC_003284.9	RefSeq	CDS	6836973	6837160	.	-	0	Parent=NM_001383601.1
NC_003284.9	RefSeq	CDS	6837208	6837313	.	-	1	Parent=NM_001383601.1
NC_003284.9	RefSeq	CDS	6837357	6837598	.	-	0	Parent=NM_001383601.1
NC_003284.9	RefSeq	mRNA	6841258	6842121	.	+	.	ID=NM_076751.8;geneID=180956;gene_name=asg-2
NC_003284.9	RefSeq	exon	6841258	6841363	.	+	.	Parent=NM_076751.8
NC_003284.9	RefSeq	exon	6841442	6841561	.	+	.	Parent=NM_076751.8
NC_003284.9	RefSeq	exon	6841804	6841896	.	+	.	Parent=NM_076751.8
NC_003284.9	RefSeq	exon	6841944	6842121	.	+	.	Parent=NM_076751.8
NC_003284.9	RefSeq	CDS	6841259	6841363	.	+	0	Parent=NM_076751.8
NC_003284.9	RefSeq	CDS	6841442	6841561	.	+	0	Parent=NM_076751.8
NC_003284.9	RefSeq	CDS	6841804	6841896	.	+	0	Parent=NM_076751.8
NC_003284.9	RefSeq	CDS	6841944	6842021	.	+	0	Parent=NM_076751.8
NC_003284.9	RefSeq	mRNA	6844755	6845900	.	+	.	ID=NM_001392794.1;geneID=180957;gene_name=C53B7.3
NC_003284.9	RefSeq	exon	6844755	6844899	.	+	.	Parent=NM_001392794.1
NC_003284.9	RefSeq	exon	6844992	6845276	.	+	.	Parent=NM_001392794.1
NC_003284.9	RefSeq	exon	6845336	6845455	.	+	.	Parent=NM_001392794.1
NC_003284.9	RefSeq	exon	6845659	6845900	.	+	.	Parent=NM_001392794.1
NC_003284.9	RefSeq	CDS	6845054	6845276	.	+	0	Parent=NM_001392794.1
NC_003284.9	RefSeq	CDS	6845336	6845455	.	+	2	Parent=NM_001392794.1
NC_003284.9	RefSeq	CDS	6845659	6845900	.	+	2	Parent=NM_001392794.1
NC_003284.9	RefSeq	mRNA	6844755	6845973	.	+	.	ID=NM_001129648.5;geneID=180957;gene_name=C53B7.3
NC_003284.9	RefSeq	exon	6844755	6844792	.	+	.	Parent=NM_001129648.5
NC_003284.9	RefSeq	exon	6844839	6844899	.	+	.	Parent=NM_001129648.5
NC_003284.9	RefSeq	exon	6844992	6845276	.	+	.	Parent=NM_001129648.5
NC_003284.9	RefSeq	exon	6845336	6845973	.	+	.	Parent=NM_001129648.5
NC_003284.9	RefSeq	CDS	6844769	6844792	.	+	0	Parent=NM_001129648.5
NC_003284.9	RefSeq	CDS	6844839	6844899	.	+	0	Parent=NM_001129648.5
NC_003284.9	RefSeq	CDS	6844992	6845276	.	+	2	Parent=NM_001129648.5
NC_003284.9	RefSeq	CDS	6845336	6845547	.	+	2	Parent=NM_001129648.5
NC_003284.9	RefSeq	mRNA	6844755	6845975	.	+	.	ID=NM_001129647.3;geneID=180957;gene_name=C53B7.3
NC_003284.9	RefSeq	exon	6844755	6844792	.	+	.	Parent=NM_001129647.3
NC_003284.9	RefSeq	exon	6844839	6844899	.	+	.	Parent=NM_001129647.3
NC_003284.9	RefSeq	exon	6844992	6845276	.	+	.	Parent=NM_001129647.3
NC_003284.9	RefSeq	exon	6845336	6845455	.	+	.	Parent=NM_001129647.3
NC_003284.9	RefSeq	exon	6845535	6845612	.	+	.	Parent=NM_001129647.3
NC_003284.9	RefSeq	exon	6845659	6845975	.	+	.	Parent=NM_001129647.3
NC_003284.9	RefSeq	CDS	6844769	6844792	.	+	0	Parent=NM_001129647.3
NC_003284.9	RefSeq	CDS	6844839	6844899	.	+	0	Parent=NM_001129647.3
NC_003284.9	RefSeq	CDS	6844992	6845276	.	+	2	Parent=NM_001129647.3
NC_003284.9	RefSeq	CDS	6845336	6845455	.	+	2	Parent=NM_001129647.3
NC_003284.9	RefSeq	CDS	6845535	6845612	.	+	2	Parent=NM_001129647.3
NC_003284.9	RefSeq	CDS	6845659	6845900	.	+	2	Parent=NM_001129647.3
NC_003284.9	RefSeq	mRNA	6844755	6845975	.	+	.	ID=NM_076752.5;geneID=180957;gene_name=C53B7.3
NC_003284.9	RefSeq	exon	6844755	6844792	.	+	.	Parent=NM_076752.5
NC_003284.9	RefSeq	exon	6844839	6844899	.	+	.	Parent=NM_076752.5
NC_003284.9	RefSeq	exon	6844992	6845276	.	+	.	Parent=NM_076752.5
NC_003284.9	RefSeq	exon	6845336	6845455	.	+	.	Parent=NM_076752.5
NC_003284.9	RefSeq	exon	6845659	6845975	.	+	.	Parent=NM_076752.5
NC_003284.9	RefSeq	CDS	6844769	6844792	.	+	0	Parent=NM_076752.5
NC_003284.9	RefSeq	CDS	6844839	6844899	.	+	0	Parent=NM_076752.5
NC_003284.9	RefSeq	CDS	6844992	6845276	.	+	2	Parent=NM_076752.5
NC_003284.9	RefSeq	CDS	6845336	6845455	.	+	2	Parent=NM_076752.5
NC_003284.9	RefSeq	CDS	6845659	6845900	.	+	2	Parent=NM_076752.5
NC_003284.9	RefSeq	mRNA	6846234	6847425	.	+	.	ID=NM_076753.6;geneID=183744;gene_name=C53B7.2
NC_003284.9	RefSeq	exon	6846234	6846283	.	+	.	Parent=NM_076753.6
NC_003284.9	RefSeq	exon	6846340	6846467	.	+	.	Parent=NM_076753.6
NC_003284.9	RefSeq	exon	6847046	6847425	.	+	.	Parent=NM_076753.6
NC_003284.9	RefSeq	CDS	6846251	6846283	.	+	0	Parent=NM_076753.6
NC_003284.9	RefSeq	CDS	6846340	6846467	.	+	0	Parent=NM_076753.6
NC_003284.9	RefSeq	CDS	6847046	6847394	.	+	1	Parent=NM_076753.6
NC_003284.9	RefSeq	transcript	6848046	6848249	.	-	.	ID=NR_071365.1;geneID=13221205;gene_name=C53B7.9
NC_003284.9	RefSeq	exon	6848046	6848249	.	-	.	Parent=NR_071365.1
NC_003284.9	RefSeq	transcript	6853104	6853245	.	+	.	ID=NR_071367.1;geneID=13221207;gene_name=C53B7.10
NC_003284.9	RefSeq	exon	6853104	6853245	.	+	.	Parent=NR_071367.1
NC_003284.9	RefSeq	transcript	6853104	6853256	.	-	.	ID=NR_071366.1;geneID=13221206;gene_name=C53B7.11
NC_003284.9	RefSeq	exon	6853104	6853256	.	-	.	Parent=NR_071366.1
NC_003284.9	RefSeq	mRNA	6853618	6860922	.	+	.	ID=NM_076754.5;geneID=180958;gene_name=rig-3
NC_003284.9	RefSeq	exon	6853618	6853716	.	+	.	Parent=NM_076754.5
NC_003284.9	RefSeq	exon	6858312	6858398	.	+	.	Parent=NM_076754.5
NC_003284.9	RefSeq	exon	6858457	6858568	.	+	.	Parent=NM_076754.5
NC_003284.9	RefSeq	exon	6858776	6858933	.	+	.	Parent=NM_076754.5
NC_003284.9	RefSeq	exon	6858990	6859292	.	+	.	Parent=NM_076754.5
NC_003284.9	RefSeq	exon	6859343	6859645	.	+	.	Parent=NM_076754.5
NC_003284.9	RefSeq	exon	6860028	6860243	.	+	.	Parent=NM_076754.5
NC_003284.9	RefSeq	exon	6860295	6860381	.	+	.	Parent=NM_076754.5
NC_003284.9	RefSeq	exon	6860428	6860922	.	+	.	Parent=NM_076754.5
NC_003284.9	RefSeq	CDS	6853644	6853716	.	+	0	Parent=NM_076754.5
NC_003284.9	RefSeq	CDS	6858312	6858398	.	+	2	Parent=NM_076754.5
NC_003284.9	RefSeq	CDS	6858457	6858568	.	+	2	Parent=NM_076754.5
NC_003284.9	RefSeq	CDS	6858776	6858933	.	+	1	Parent=NM_076754.5
NC_003284.9	RefSeq	CDS	6858990	6859292	.	+	2	Parent=NM_076754.5
NC_003284.9	RefSeq	CDS	6859343	6859645	.	+	2	Parent=NM_076754.5
NC_003284.9	RefSeq	CDS	6860028	6860243	.	+	2	Parent=NM_076754.5
NC_003284.9	RefSeq	CDS	6860295	6860381	.	+	2	Parent=NM_076754.5
NC_003284.9	RefSeq	CDS	6860428	6860552	.	+	2	Parent=NM_076754.5
NC_003284.9	RefSeq	transcript	6855427	6855862	.	-	.	ID=NR_071368.1;geneID=13221209;gene_name=C53B7.12
NC_003284.9	RefSeq	exon	6855427	6855862	.	-	.	Parent=NR_071368.1
NC_003284.9	RefSeq	mRNA	6860947	6863424	.	-	.	ID=NM_076755.5;geneID=183746;gene_name=nep-4
NC_003284.9	RefSeq	exon	6860947	6861269	.	-	.	Parent=NM_076755.5
NC_003284.9	RefSeq	exon	6861313	6861384	.	-	.	Parent=NM_076755.5
NC_003284.9	RefSeq	exon	6861428	6861541	.	-	.	Parent=NM_076755.5
NC_003284.9	RefSeq	exon	6861594	6861749	.	-	.	Parent=NM_076755.5
NC_003284.9	RefSeq	exon	6862002	6862328	.	-	.	Parent=NM_076755.5
NC_003284.9	RefSeq	exon	6862373	6862528	.	-	.	Parent=NM_076755.5
NC_003284.9	RefSeq	exon	6862991	6863079	.	-	.	Parent=NM_076755.5
NC_003284.9	RefSeq	exon	6863150	6863283	.	-	.	Parent=NM_076755.5
NC_003284.9	RefSeq	exon	6863329	6863424	.	-	.	Parent=NM_076755.5
NC_003284.9	RefSeq	CDS	6861090	6861269	.	-	0	Parent=NM_076755.5
NC_003284.9	RefSeq	CDS	6861313	6861384	.	-	0	Parent=NM_076755.5
NC_003284.9	RefSeq	CDS	6861428	6861541	.	-	0	Parent=NM_076755.5
NC_003284.9	RefSeq	CDS	6861594	6861749	.	-	0	Parent=NM_076755.5
NC_003284.9	RefSeq	CDS	6862002	6862328	.	-	0	Parent=NM_076755.5
NC_003284.9	RefSeq	CDS	6862373	6862528	.	-	0	Parent=NM_076755.5
NC_003284.9	RefSeq	CDS	6862991	6863079	.	-	2	Parent=NM_076755.5
NC_003284.9	RefSeq	CDS	6863150	6863283	.	-	1	Parent=NM_076755.5
NC_003284.9	RefSeq	CDS	6863329	6863414	.	-	0	Parent=NM_076755.5
NC_003284.9	RefSeq	mRNA	6864315	6865939	.	-	.	ID=NM_076756.5;geneID=180959;gene_name=odr-10
NC_003284.9	RefSeq	exon	6864315	6864481	.	-	.	Parent=NM_076756.5
NC_003284.9	RefSeq	exon	6864531	6864708	.	-	.	Parent=NM_076756.5
NC_003284.9	RefSeq	exon	6864753	6864878	.	-	.	Parent=NM_076756.5
NC_003284.9	RefSeq	exon	6864923	6864997	.	-	.	Parent=NM_076756.5
NC_003284.9	RefSeq	exon	6865040	6865106	.	-	.	Parent=NM_076756.5
NC_003284.9	RefSeq	exon	6865149	6865283	.	-	.	Parent=NM_076756.5
NC_003284.9	RefSeq	exon	6865530	6865693	.	-	.	Parent=NM_076756.5
NC_003284.9	RefSeq	exon	6865741	6865939	.	-	.	Parent=NM_076756.5
NC_003284.9	RefSeq	CDS	6864402	6864481	.	-	2	Parent=NM_076756.5
NC_003284.9	RefSeq	CDS	6864531	6864708	.	-	0	Parent=NM_076756.5
NC_003284.9	RefSeq	CDS	6864753	6864878	.	-	0	Parent=NM_076756.5
NC_003284.9	RefSeq	CDS	6864923	6864997	.	-	0	Parent=NM_076756.5
NC_003284.9	RefSeq	CDS	6865040	6865106	.	-	1	Parent=NM_076756.5
NC_003284.9	RefSeq	CDS	6865149	6865283	.	-	1	Parent=NM_076756.5
NC_003284.9	RefSeq	CDS	6865530	6865693	.	-	0	Parent=NM_076756.5
NC_003284.9	RefSeq	CDS	6865741	6865935	.	-	0	Parent=NM_076756.5
NC_003284.9	RefSeq	transcript	6867938	6868008	.	+	.	ID=NR_003486.1;geneID=4926935;gene_name=C53B7.8
NC_003284.9	RefSeq	exon	6867938	6868008	.	+	.	Parent=NR_003486.1
NC_003284.9	RefSeq	mRNA	6868632	6868769	.	-	.	ID=NM_001381013.1;geneID=54161955;gene_name=C53B7.6
NC_003284.9	RefSeq	exon	6868632	6868769	.	-	.	Parent=NM_001381013.1
NC_003284.9	RefSeq	CDS	6868632	6868769	.	-	0	Parent=NM_001381013.1
NC_003284.9	RefSeq	mRNA	6873359	6874815	.	-	.	ID=NM_001136458.6;geneID=185599;gene_name=F41C6.4
NC_003284.9	RefSeq	exon	6873359	6873657	.	-	.	Parent=NM_001136458.6
NC_003284.9	RefSeq	exon	6873706	6874417	.	-	.	Parent=NM_001136458.6
NC_003284.9	RefSeq	exon	6874460	6874693	.	-	.	Parent=NM_001136458.6
NC_003284.9	RefSeq	exon	6874736	6874815	.	-	.	Parent=NM_001136458.6
NC_003284.9	RefSeq	CDS	6873502	6873657	.	-	0	Parent=NM_001136458.6
NC_003284.9	RefSeq	CDS	6873706	6874417	.	-	1	Parent=NM_001136458.6
NC_003284.9	RefSeq	CDS	6874460	6874693	.	-	1	Parent=NM_001136458.6
NC_003284.9	RefSeq	CDS	6874736	6874815	.	-	0	Parent=NM_001136458.6
NC_003284.9	RefSeq	mRNA	6873673	6874823	.	-	.	ID=NM_076760.5;geneID=185599;gene_name=F41C6.4
NC_003284.9	RefSeq	exon	6873673	6874417	.	-	.	Parent=NM_076760.5
NC_003284.9	RefSeq	exon	6874460	6874693	.	-	.	Parent=NM_076760.5
NC_003284.9	RefSeq	exon	6874736	6874823	.	-	.	Parent=NM_076760.5
NC_003284.9	RefSeq	CDS	6873673	6874417	.	-	1	Parent=NM_076760.5
NC_003284.9	RefSeq	CDS	6874460	6874693	.	-	1	Parent=NM_076760.5
NC_003284.9	RefSeq	CDS	6874736	6874815	.	-	0	Parent=NM_076760.5
NC_003284.9	RefSeq	mRNA	6875169	6877536	.	-	.	ID=NM_076761.5;geneID=180960;gene_name=col-173
NC_003284.9	RefSeq	exon	6875169	6875610	.	-	.	Parent=NM_076761.5
NC_003284.9	RefSeq	exon	6875658	6875947	.	-	.	Parent=NM_076761.5
NC_003284.9	RefSeq	exon	6875994	6876192	.	-	.	Parent=NM_076761.5
NC_003284.9	RefSeq	exon	6877295	6877407	.	-	.	Parent=NM_076761.5
NC_003284.9	RefSeq	exon	6877462	6877536	.	-	.	Parent=NM_076761.5
NC_003284.9	RefSeq	CDS	6875308	6875610	.	-	0	Parent=NM_076761.5
NC_003284.9	RefSeq	CDS	6875658	6875947	.	-	2	Parent=NM_076761.5
NC_003284.9	RefSeq	CDS	6875994	6876192	.	-	0	Parent=NM_076761.5
NC_003284.9	RefSeq	CDS	6877295	6877407	.	-	2	Parent=NM_076761.5
NC_003284.9	RefSeq	CDS	6877462	6877534	.	-	0	Parent=NM_076761.5
NC_003284.9	RefSeq	mRNA	6880938	6881895	.	-	.	ID=NM_076762.4;geneID=185600;gene_name=F41C6.6
NC_003284.9	RefSeq	exon	6880938	6881432	.	-	.	Parent=NM_076762.4
NC_003284.9	RefSeq	exon	6881481	6881895	.	-	.	Parent=NM_076762.4
NC_003284.9	RefSeq	CDS	6881287	6881432	.	-	2	Parent=NM_076762.4
NC_003284.9	RefSeq	CDS	6881481	6881571	.	-	0	Parent=NM_076762.4
NC_003284.9	RefSeq	mRNA	6881868	6885277	.	-	.	ID=NM_076763.3;geneID=185601;gene_name=F41C6.7
NC_003284.9	RefSeq	exon	6881868	6882576	.	-	.	Parent=NM_076763.3
NC_003284.9	RefSeq	exon	6882905	6883009	.	-	.	Parent=NM_076763.3
NC_003284.9	RefSeq	exon	6883055	6883135	.	-	.	Parent=NM_076763.3
NC_003284.9	RefSeq	exon	6883179	6883310	.	-	.	Parent=NM_076763.3
NC_003284.9	RefSeq	exon	6883352	6883460	.	-	.	Parent=NM_076763.3
NC_003284.9	RefSeq	exon	6883910	6883996	.	-	.	Parent=NM_076763.3
NC_003284.9	RefSeq	exon	6884066	6884142	.	-	.	Parent=NM_076763.3
NC_003284.9	RefSeq	exon	6884190	6884249	.	-	.	Parent=NM_076763.3
NC_003284.9	RefSeq	exon	6884294	6884398	.	-	.	Parent=NM_076763.3
NC_003284.9	RefSeq	exon	6884448	6884513	.	-	.	Parent=NM_076763.3
NC_003284.9	RefSeq	exon	6884564	6884617	.	-	.	Parent=NM_076763.3
NC_003284.9	RefSeq	exon	6884662	6884726	.	-	.	Parent=NM_076763.3
NC_003284.9	RefSeq	exon	6885124	6885277	.	-	.	Parent=NM_076763.3
NC_003284.9	RefSeq	CDS	6882493	6882576	.	-	0	Parent=NM_076763.3
NC_003284.9	RefSeq	CDS	6882905	6883009	.	-	0	Parent=NM_076763.3
NC_003284.9	RefSeq	CDS	6883055	6883135	.	-	0	Parent=NM_076763.3
NC_003284.9	RefSeq	CDS	6883179	6883310	.	-	0	Parent=NM_076763.3
NC_003284.9	RefSeq	CDS	6883352	6883460	.	-	1	Parent=NM_076763.3
NC_003284.9	RefSeq	CDS	6883910	6883996	.	-	1	Parent=NM_076763.3
NC_003284.9	RefSeq	CDS	6884066	6884142	.	-	0	Parent=NM_076763.3
NC_003284.9	RefSeq	CDS	6884190	6884249	.	-	0	Parent=NM_076763.3
NC_003284.9	RefSeq	CDS	6884294	6884398	.	-	0	Parent=NM_076763.3
NC_003284.9	RefSeq	CDS	6884448	6884513	.	-	0	Parent=NM_076763.3
NC_003284.9	RefSeq	CDS	6884564	6884617	.	-	0	Parent=NM_076763.3
NC_003284.9	RefSeq	CDS	6884662	6884726	.	-	2	Parent=NM_076763.3
NC_003284.9	RefSeq	CDS	6885124	6885277	.	-	0	Parent=NM_076763.3
NC_003284.9	RefSeq	transcript	6886681	6886736	.	+	.	ID=NR_071369.1;geneID=13221220;gene_name=F41C6.9
NC_003284.9	RefSeq	exon	6886681	6886736	.	+	.	Parent=NR_071369.1
NC_003284.9	RefSeq	transcript	6887128	6887275	.	+	.	ID=NR_071370.1;geneID=13221221;gene_name=F41C6.10
NC_003284.9	RefSeq	exon	6887128	6887275	.	+	.	Parent=NR_071370.1
NC_003284.9	RefSeq	mRNA	6889674	6897147	.	+	.	ID=NM_076764.5;geneID=180961;gene_name=unc-6
NC_003284.9	RefSeq	exon	6889674	6889817	.	+	.	Parent=NM_076764.5
NC_003284.9	RefSeq	exon	6889865	6890004	.	+	.	Parent=NM_076764.5
NC_003284.9	RefSeq	exon	6890458	6890998	.	+	.	Parent=NM_076764.5
NC_003284.9	RefSeq	exon	6891049	6891210	.	+	.	Parent=NM_076764.5
NC_003284.9	RefSeq	exon	6891293	6891407	.	+	.	Parent=NM_076764.5
NC_003284.9	RefSeq	exon	6892516	6892585	.	+	.	Parent=NM_076764.5
NC_003284.9	RefSeq	exon	6892636	6892754	.	+	.	Parent=NM_076764.5
NC_003284.9	RefSeq	exon	6894825	6894974	.	+	.	Parent=NM_076764.5
NC_003284.9	RefSeq	exon	6895180	6895230	.	+	.	Parent=NM_076764.5
NC_003284.9	RefSeq	exon	6895337	6895405	.	+	.	Parent=NM_076764.5
NC_003284.9	RefSeq	exon	6895459	6895647	.	+	.	Parent=NM_076764.5
NC_003284.9	RefSeq	exon	6895926	6896014	.	+	.	Parent=NM_076764.5
NC_003284.9	RefSeq	exon	6896563	6897147	.	+	.	Parent=NM_076764.5
NC_003284.9	RefSeq	CDS	6889740	6889817	.	+	0	Parent=NM_076764.5
NC_003284.9	RefSeq	CDS	6889865	6890004	.	+	0	Parent=NM_076764.5
NC_003284.9	RefSeq	CDS	6890458	6890998	.	+	1	Parent=NM_076764.5
NC_003284.9	RefSeq	CDS	6891049	6891210	.	+	0	Parent=NM_076764.5
NC_003284.9	RefSeq	CDS	6891293	6891407	.	+	0	Parent=NM_076764.5
NC_003284.9	RefSeq	CDS	6892516	6892585	.	+	2	Parent=NM_076764.5
NC_003284.9	RefSeq	CDS	6892636	6892754	.	+	1	Parent=NM_076764.5
NC_003284.9	RefSeq	CDS	6894825	6894974	.	+	2	Parent=NM_076764.5
NC_003284.9	RefSeq	CDS	6895180	6895230	.	+	2	Parent=NM_076764.5
NC_003284.9	RefSeq	CDS	6895337	6895405	.	+	2	Parent=NM_076764.5
NC_003284.9	RefSeq	CDS	6895459	6895647	.	+	2	Parent=NM_076764.5
NC_003284.9	RefSeq	CDS	6895926	6896014	.	+	2	Parent=NM_076764.5
NC_003284.9	RefSeq	CDS	6896563	6896628	.	+	0	Parent=NM_076764.5
NC_003284.9	RefSeq	transcript	6891415	6891563	.	-	.	ID=NR_071371.1;geneID=13221223;gene_name=F41C6.14
NC_003284.9	RefSeq	exon	6891415	6891563	.	-	.	Parent=NR_071371.1
NC_003284.9	RefSeq	transcript	6891812	6891943	.	-	.	ID=NR_071372.1;geneID=13221224;gene_name=F41C6.8
NC_003284.9	RefSeq	exon	6891812	6891943	.	-	.	Parent=NR_071372.1
NC_003284.9	RefSeq	transcript	6892091	6892234	.	-	.	ID=NR_071373.1;geneID=13221225;gene_name=F41C6.12
NC_003284.9	RefSeq	exon	6892091	6892234	.	-	.	Parent=NR_071373.1
NC_003284.9	RefSeq	transcript	6893862	6893983	.	-	.	ID=NR_071374.1;geneID=13221226;gene_name=F41C6.13
NC_003284.9	RefSeq	exon	6893862	6893983	.	-	.	Parent=NR_071374.1
NC_003284.9	RefSeq	transcript	6894101	6894238	.	-	.	ID=NR_071375.1;geneID=13221227;gene_name=F41C6.11
NC_003284.9	RefSeq	exon	6894101	6894238	.	-	.	Parent=NR_071375.1
NC_003284.9	RefSeq	transcript	6898105	6898246	.	+	.	ID=NR_071376.1;geneID=13221228;gene_name=F14B8.12
NC_003284.9	RefSeq	exon	6898105	6898246	.	+	.	Parent=NR_071376.1
NC_003284.9	RefSeq	transcript	6898165	6898302	.	-	.	ID=NR_071377.1;geneID=13221229;gene_name=F14B8.8
NC_003284.9	RefSeq	exon	6898165	6898302	.	-	.	Parent=NR_071377.1
NC_003284.9	RefSeq	transcript	6898316	6898532	.	+	.	ID=NR_071378.1;geneID=13221230;gene_name=F14B8.9
NC_003284.9	RefSeq	exon	6898316	6898532	.	+	.	Parent=NR_071378.1
NC_003284.9	RefSeq	mRNA	6898648	6899948	.	-	.	ID=NM_076765.5;geneID=184451;gene_name=F14B8.4
NC_003284.9	RefSeq	exon	6898648	6898941	.	-	.	Parent=NM_076765.5
NC_003284.9	RefSeq	exon	6899847	6899948	.	-	.	Parent=NM_076765.5
NC_003284.9	RefSeq	CDS	6898696	6898941	.	-	0	Parent=NM_076765.5
NC_003284.9	RefSeq	CDS	6899847	6899948	.	-	0	Parent=NM_076765.5
NC_003284.9	RefSeq	transcript	6899916	6900099	.	+	.	ID=NR_071379.1;geneID=13221232;gene_name=F14B8.11
NC_003284.9	RefSeq	exon	6899916	6900099	.	+	.	Parent=NR_071379.1
NC_003284.9	RefSeq	mRNA	6901378	6903986	.	+	.	ID=NM_076766.9;geneID=180963;gene_name=pes-23
NC_003284.9	RefSeq	exon	6901378	6901596	.	+	.	Parent=NM_076766.9
NC_003284.9	RefSeq	exon	6901948	6902304	.	+	.	Parent=NM_076766.9
NC_003284.9	RefSeq	exon	6902351	6902497	.	+	.	Parent=NM_076766.9
NC_003284.9	RefSeq	exon	6902547	6902828	.	+	.	Parent=NM_076766.9
NC_003284.9	RefSeq	exon	6902884	6903086	.	+	.	Parent=NM_076766.9
NC_003284.9	RefSeq	exon	6903448	6903544	.	+	.	Parent=NM_076766.9
NC_003284.9	RefSeq	exon	6903590	6903709	.	+	.	Parent=NM_076766.9
NC_003284.9	RefSeq	exon	6903755	6903986	.	+	.	Parent=NM_076766.9
NC_003284.9	RefSeq	CDS	6901429	6901596	.	+	0	Parent=NM_076766.9
NC_003284.9	RefSeq	CDS	6901948	6902304	.	+	0	Parent=NM_076766.9
NC_003284.9	RefSeq	CDS	6902351	6902497	.	+	0	Parent=NM_076766.9
NC_003284.9	RefSeq	CDS	6902547	6902828	.	+	0	Parent=NM_076766.9
NC_003284.9	RefSeq	CDS	6902884	6903086	.	+	0	Parent=NM_076766.9
NC_003284.9	RefSeq	CDS	6903448	6903544	.	+	1	Parent=NM_076766.9
NC_003284.9	RefSeq	CDS	6903590	6903709	.	+	0	Parent=NM_076766.9
NC_003284.9	RefSeq	CDS	6903755	6903943	.	+	0	Parent=NM_076766.9
NC_003284.9	RefSeq	transcript	6903114	6903195	.	-	.	ID=rna-CELE_F14B8.T1;geneID=184452;gene_name=F14B8.t1
NC_003284.9	RefSeq	exon	6903114	6903195	.	-	.	Parent=rna-CELE_F14B8.T1
NC_003284.9	RefSeq	mRNA	6904721	6905849	.	+	.	ID=NM_076767.6;geneID=184450;gene_name=sid-5
NC_003284.9	RefSeq	exon	6904721	6904828	.	+	.	Parent=NM_076767.6
NC_003284.9	RefSeq	exon	6904874	6905030	.	+	.	Parent=NM_076767.6
NC_003284.9	RefSeq	exon	6905599	6905849	.	+	.	Parent=NM_076767.6
NC_003284.9	RefSeq	CDS	6904775	6904828	.	+	0	Parent=NM_076767.6
NC_003284.9	RefSeq	CDS	6904874	6905023	.	+	0	Parent=NM_076767.6
NC_003284.9	RefSeq	transcript	6905855	6905999	.	-	.	ID=NR_071380.1;geneID=13221236;gene_name=F14B8.13
NC_003284.9	RefSeq	exon	6905855	6905999	.	-	.	Parent=NR_071380.1
NC_003284.9	RefSeq	mRNA	6914289	6921135	.	+	.	ID=NM_001029391.5;geneID=180964;gene_name=nhx-4
NC_003284.9	RefSeq	exon	6914289	6914378	.	+	.	Parent=NM_001029391.5
NC_003284.9	RefSeq	exon	6914943	6915023	.	+	.	Parent=NM_001029391.5
NC_003284.9	RefSeq	exon	6915337	6915445	.	+	.	Parent=NM_001029391.5
NC_003284.9	RefSeq	exon	6917328	6917482	.	+	.	Parent=NM_001029391.5
NC_003284.9	RefSeq	exon	6917839	6918454	.	+	.	Parent=NM_001029391.5
NC_003284.9	RefSeq	exon	6918569	6918772	.	+	.	Parent=NM_001029391.5
NC_003284.9	RefSeq	exon	6918818	6918933	.	+	.	Parent=NM_001029391.5
NC_003284.9	RefSeq	exon	6918984	6919192	.	+	.	Parent=NM_001029391.5
NC_003284.9	RefSeq	exon	6919238	6919379	.	+	.	Parent=NM_001029391.5
NC_003284.9	RefSeq	exon	6919428	6919518	.	+	.	Parent=NM_001029391.5
NC_003284.9	RefSeq	exon	6919605	6919849	.	+	.	Parent=NM_001029391.5
NC_003284.9	RefSeq	exon	6919896	6920030	.	+	.	Parent=NM_001029391.5
NC_003284.9	RefSeq	exon	6920363	6921135	.	+	.	Parent=NM_001029391.5
NC_003284.9	RefSeq	CDS	6914375	6914378	.	+	0	Parent=NM_001029391.5
NC_003284.9	RefSeq	CDS	6914943	6915023	.	+	2	Parent=NM_001029391.5
NC_003284.9	RefSeq	CDS	6915337	6915445	.	+	2	Parent=NM_001029391.5
NC_003284.9	RefSeq	CDS	6917328	6917482	.	+	1	Parent=NM_001029391.5
NC_003284.9	RefSeq	CDS	6917839	6918454	.	+	2	Parent=NM_001029391.5
NC_003284.9	RefSeq	CDS	6918569	6918772	.	+	1	Parent=NM_001029391.5
NC_003284.9	RefSeq	CDS	6918818	6918933	.	+	1	Parent=NM_001029391.5
NC_003284.9	RefSeq	CDS	6918984	6919192	.	+	2	Parent=NM_001029391.5
NC_003284.9	RefSeq	CDS	6919238	6919379	.	+	0	Parent=NM_001029391.5
NC_003284.9	RefSeq	CDS	6919428	6919518	.	+	2	Parent=NM_001029391.5
NC_003284.9	RefSeq	CDS	6919605	6919849	.	+	1	Parent=NM_001029391.5
NC_003284.9	RefSeq	CDS	6919896	6920030	.	+	2	Parent=NM_001029391.5
NC_003284.9	RefSeq	CDS	6920363	6920505	.	+	2	Parent=NM_001029391.5
NC_003284.9	RefSeq	transcript	6916475	6916664	.	-	.	ID=NR_071381.1;geneID=13221238;gene_name=F14B8.10
NC_003284.9	RefSeq	exon	6916475	6916664	.	-	.	Parent=NR_071381.1
NC_003284.9	RefSeq	mRNA	6917328	6921136	.	+	.	ID=NM_001381015.2;geneID=180964;gene_name=nhx-4
NC_003284.9	RefSeq	exon	6917328	6917482	.	+	.	Parent=NM_001381015.2
NC_003284.9	RefSeq	exon	6917839	6918454	.	+	.	Parent=NM_001381015.2
NC_003284.9	RefSeq	exon	6918569	6918772	.	+	.	Parent=NM_001381015.2
NC_003284.9	RefSeq	exon	6918818	6918933	.	+	.	Parent=NM_001381015.2
NC_003284.9	RefSeq	exon	6918984	6919192	.	+	.	Parent=NM_001381015.2
NC_003284.9	RefSeq	exon	6919238	6919379	.	+	.	Parent=NM_001381015.2
NC_003284.9	RefSeq	exon	6919428	6919518	.	+	.	Parent=NM_001381015.2
NC_003284.9	RefSeq	exon	6919605	6919849	.	+	.	Parent=NM_001381015.2
NC_003284.9	RefSeq	exon	6919896	6920030	.	+	.	Parent=NM_001381015.2
NC_003284.9	RefSeq	exon	6920363	6921136	.	+	.	Parent=NM_001381015.2
NC_003284.9	RefSeq	CDS	6917329	6917482	.	+	0	Parent=NM_001381015.2
NC_003284.9	RefSeq	CDS	6917839	6918454	.	+	2	Parent=NM_001381015.2
NC_003284.9	RefSeq	CDS	6918569	6918772	.	+	1	Parent=NM_001381015.2
NC_003284.9	RefSeq	CDS	6918818	6918933	.	+	1	Parent=NM_001381015.2
NC_003284.9	RefSeq	CDS	6918984	6919192	.	+	2	Parent=NM_001381015.2
NC_003284.9	RefSeq	CDS	6919238	6919379	.	+	0	Parent=NM_001381015.2
NC_003284.9	RefSeq	CDS	6919428	6919518	.	+	2	Parent=NM_001381015.2
NC_003284.9	RefSeq	CDS	6919605	6919849	.	+	1	Parent=NM_001381015.2
NC_003284.9	RefSeq	CDS	6919896	6920030	.	+	2	Parent=NM_001381015.2
NC_003284.9	RefSeq	CDS	6920363	6920505	.	+	2	Parent=NM_001381015.2
NC_003284.9	RefSeq	mRNA	6921646	6924764	.	-	.	ID=NM_076769.4;geneID=259710;gene_name=otpl-3
NC_003284.9	RefSeq	exon	6921646	6921817	.	-	.	Parent=NM_076769.4
NC_003284.9	RefSeq	exon	6921864	6922021	.	-	.	Parent=NM_076769.4
NC_003284.9	RefSeq	exon	6922068	6922166	.	-	.	Parent=NM_076769.4
NC_003284.9	RefSeq	exon	6922211	6922471	.	-	.	Parent=NM_076769.4
NC_003284.9	RefSeq	exon	6922518	6922670	.	-	.	Parent=NM_076769.4
NC_003284.9	RefSeq	exon	6922725	6922891	.	-	.	Parent=NM_076769.4
NC_003284.9	RefSeq	exon	6922940	6923090	.	-	.	Parent=NM_076769.4
NC_003284.9	RefSeq	exon	6923616	6923688	.	-	.	Parent=NM_076769.4
NC_003284.9	RefSeq	exon	6923741	6923831	.	-	.	Parent=NM_076769.4
NC_003284.9	RefSeq	exon	6923894	6924083	.	-	.	Parent=NM_076769.4
NC_003284.9	RefSeq	exon	6924143	6924269	.	-	.	Parent=NM_076769.4
NC_003284.9	RefSeq	exon	6924319	6924452	.	-	.	Parent=NM_076769.4
NC_003284.9	RefSeq	exon	6924616	6924764	.	-	.	Parent=NM_076769.4
NC_003284.9	RefSeq	CDS	6921721	6921817	.	-	1	Parent=NM_076769.4
NC_003284.9	RefSeq	CDS	6921864	6922021	.	-	0	Parent=NM_076769.4
NC_003284.9	RefSeq	CDS	6922068	6922166	.	-	0	Parent=NM_076769.4
NC_003284.9	RefSeq	CDS	6922211	6922471	.	-	0	Parent=NM_076769.4
NC_003284.9	RefSeq	CDS	6922518	6922670	.	-	0	Parent=NM_076769.4
NC_003284.9	RefSeq	CDS	6922725	6922891	.	-	2	Parent=NM_076769.4
NC_003284.9	RefSeq	CDS	6922940	6923090	.	-	0	Parent=NM_076769.4
NC_003284.9	RefSeq	CDS	6923616	6923688	.	-	1	Parent=NM_076769.4
NC_003284.9	RefSeq	CDS	6923741	6923831	.	-	2	Parent=NM_076769.4
NC_003284.9	RefSeq	CDS	6923894	6924083	.	-	0	Parent=NM_076769.4
NC_003284.9	RefSeq	CDS	6924143	6924269	.	-	1	Parent=NM_076769.4
NC_003284.9	RefSeq	CDS	6924319	6924452	.	-	0	Parent=NM_076769.4
NC_003284.9	RefSeq	mRNA	6924795	6928704	.	-	.	ID=NM_076770.8;geneID=180965;gene_name=F14B8.5
NC_003284.9	RefSeq	exon	6924795	6925347	.	-	.	Parent=NM_076770.8
NC_003284.9	RefSeq	exon	6925630	6925849	.	-	.	Parent=NM_076770.8
NC_003284.9	RefSeq	exon	6925897	6925986	.	-	.	Parent=NM_076770.8
NC_003284.9	RefSeq	exon	6926050	6926147	.	-	.	Parent=NM_076770.8
NC_003284.9	RefSeq	exon	6926221	6926295	.	-	.	Parent=NM_076770.8
NC_003284.9	RefSeq	exon	6926389	6926551	.	-	.	Parent=NM_076770.8
NC_003284.9	RefSeq	exon	6926618	6926808	.	-	.	Parent=NM_076770.8
NC_003284.9	RefSeq	exon	6926855	6926963	.	-	.	Parent=NM_076770.8
NC_003284.9	RefSeq	exon	6927278	6927510	.	-	.	Parent=NM_076770.8
NC_003284.9	RefSeq	exon	6927558	6927660	.	-	.	Parent=NM_076770.8
NC_003284.9	RefSeq	exon	6928507	6928704	.	-	.	Parent=NM_076770.8
NC_003284.9	RefSeq	CDS	6925267	6925347	.	-	0	Parent=NM_076770.8
NC_003284.9	RefSeq	CDS	6925630	6925849	.	-	1	Parent=NM_076770.8
NC_003284.9	RefSeq	CDS	6925897	6925986	.	-	1	Parent=NM_076770.8
NC_003284.9	RefSeq	CDS	6926050	6926147	.	-	0	Parent=NM_076770.8
NC_003284.9	RefSeq	CDS	6926221	6926295	.	-	0	Parent=NM_076770.8
NC_003284.9	RefSeq	CDS	6926389	6926551	.	-	1	Parent=NM_076770.8
NC_003284.9	RefSeq	CDS	6926618	6926808	.	-	0	Parent=NM_076770.8
NC_003284.9	RefSeq	CDS	6926855	6926963	.	-	1	Parent=NM_076770.8
NC_003284.9	RefSeq	CDS	6927278	6927510	.	-	0	Parent=NM_076770.8
NC_003284.9	RefSeq	CDS	6927558	6927660	.	-	1	Parent=NM_076770.8
NC_003284.9	RefSeq	CDS	6928507	6928649	.	-	0	Parent=NM_076770.8
NC_003284.9	RefSeq	mRNA	6924799	6928674	.	-	.	ID=NM_076771.10;geneID=180965;gene_name=F14B8.5
NC_003284.9	RefSeq	exon	6924799	6925347	.	-	.	Parent=NM_076771.10
NC_003284.9	RefSeq	exon	6925630	6925849	.	-	.	Parent=NM_076771.10
NC_003284.9	RefSeq	exon	6925897	6925986	.	-	.	Parent=NM_076771.10
NC_003284.9	RefSeq	exon	6926050	6926147	.	-	.	Parent=NM_076771.10
NC_003284.9	RefSeq	exon	6926221	6926295	.	-	.	Parent=NM_076771.10
NC_003284.9	RefSeq	exon	6926389	6926551	.	-	.	Parent=NM_076771.10
NC_003284.9	RefSeq	exon	6926618	6926808	.	-	.	Parent=NM_076771.10
NC_003284.9	RefSeq	exon	6926855	6926963	.	-	.	Parent=NM_076771.10
NC_003284.9	RefSeq	exon	6927278	6927510	.	-	.	Parent=NM_076771.10
NC_003284.9	RefSeq	exon	6927558	6927660	.	-	.	Parent=NM_076771.10
NC_003284.9	RefSeq	exon	6927817	6927924	.	-	.	Parent=NM_076771.10
NC_003284.9	RefSeq	exon	6928507	6928674	.	-	.	Parent=NM_076771.10
NC_003284.9	RefSeq	CDS	6925267	6925347	.	-	0	Parent=NM_076771.10
NC_003284.9	RefSeq	CDS	6925630	6925849	.	-	1	Parent=NM_076771.10
NC_003284.9	RefSeq	CDS	6925897	6925986	.	-	1	Parent=NM_076771.10
NC_003284.9	RefSeq	CDS	6926050	6926147	.	-	0	Parent=NM_076771.10
NC_003284.9	RefSeq	CDS	6926221	6926295	.	-	0	Parent=NM_076771.10
NC_003284.9	RefSeq	CDS	6926389	6926551	.	-	1	Parent=NM_076771.10
NC_003284.9	RefSeq	CDS	6926618	6926808	.	-	0	Parent=NM_076771.10
NC_003284.9	RefSeq	CDS	6926855	6926963	.	-	1	Parent=NM_076771.10
NC_003284.9	RefSeq	CDS	6927278	6927510	.	-	0	Parent=NM_076771.10
NC_003284.9	RefSeq	CDS	6927558	6927660	.	-	1	Parent=NM_076771.10
NC_003284.9	RefSeq	CDS	6927817	6927924	.	-	1	Parent=NM_076771.10
NC_003284.9	RefSeq	CDS	6928507	6928649	.	-	0	Parent=NM_076771.10
NC_003284.9	RefSeq	mRNA	6925267	6927989	.	-	.	ID=NM_001381016.1;geneID=180965;gene_name=F14B8.5
NC_003284.9	RefSeq	exon	6925267	6925347	.	-	.	Parent=NM_001381016.1
NC_003284.9	RefSeq	exon	6925630	6925849	.	-	.	Parent=NM_001381016.1
NC_003284.9	RefSeq	exon	6925897	6925986	.	-	.	Parent=NM_001381016.1
NC_003284.9	RefSeq	exon	6926050	6926147	.	-	.	Parent=NM_001381016.1
NC_003284.9	RefSeq	exon	6926221	6926295	.	-	.	Parent=NM_001381016.1
NC_003284.9	RefSeq	exon	6926389	6926551	.	-	.	Parent=NM_001381016.1
NC_003284.9	RefSeq	exon	6926618	6926808	.	-	.	Parent=NM_001381016.1
NC_003284.9	RefSeq	exon	6926855	6926963	.	-	.	Parent=NM_001381016.1
NC_003284.9	RefSeq	exon	6927278	6927510	.	-	.	Parent=NM_001381016.1
NC_003284.9	RefSeq	exon	6927558	6927660	.	-	.	Parent=NM_001381016.1
NC_003284.9	RefSeq	exon	6927817	6927989	.	-	.	Parent=NM_001381016.1
NC_003284.9	RefSeq	CDS	6925267	6925347	.	-	0	Parent=NM_001381016.1
NC_003284.9	RefSeq	CDS	6925630	6925849	.	-	1	Parent=NM_001381016.1
NC_003284.9	RefSeq	CDS	6925897	6925986	.	-	1	Parent=NM_001381016.1
NC_003284.9	RefSeq	CDS	6926050	6926147	.	-	0	Parent=NM_001381016.1
NC_003284.9	RefSeq	CDS	6926221	6926295	.	-	0	Parent=NM_001381016.1
NC_003284.9	RefSeq	CDS	6926389	6926551	.	-	1	Parent=NM_001381016.1
NC_003284.9	RefSeq	CDS	6926618	6926808	.	-	0	Parent=NM_001381016.1
NC_003284.9	RefSeq	CDS	6926855	6926963	.	-	1	Parent=NM_001381016.1
NC_003284.9	RefSeq	CDS	6927278	6927510	.	-	0	Parent=NM_001381016.1
NC_003284.9	RefSeq	CDS	6927558	6927566	.	-	0	Parent=NM_001381016.1
NC_003284.9	RefSeq	mRNA	6929262	6932425	.	-	.	ID=NM_076772.8;geneID=180966;gene_name=F14B8.6
NC_003284.9	RefSeq	exon	6929262	6929531	.	-	.	Parent=NM_076772.8
NC_003284.9	RefSeq	exon	6930024	6930240	.	-	.	Parent=NM_076772.8
NC_003284.9	RefSeq	exon	6930372	6930481	.	-	.	Parent=NM_076772.8
NC_003284.9	RefSeq	exon	6930529	6930593	.	-	.	Parent=NM_076772.8
NC_003284.9	RefSeq	exon	6930644	6930801	.	-	.	Parent=NM_076772.8
NC_003284.9	RefSeq	exon	6930848	6930999	.	-	.	Parent=NM_076772.8
NC_003284.9	RefSeq	exon	6931044	6931140	.	-	.	Parent=NM_076772.8
NC_003284.9	RefSeq	exon	6931190	6931320	.	-	.	Parent=NM_076772.8
NC_003284.9	RefSeq	exon	6932021	6932425	.	-	.	Parent=NM_076772.8
NC_003284.9	RefSeq	CDS	6929475	6929531	.	-	0	Parent=NM_076772.8
NC_003284.9	RefSeq	CDS	6930024	6930240	.	-	1	Parent=NM_076772.8
NC_003284.9	RefSeq	CDS	6930372	6930481	.	-	0	Parent=NM_076772.8
NC_003284.9	RefSeq	CDS	6930529	6930593	.	-	2	Parent=NM_076772.8
NC_003284.9	RefSeq	CDS	6930644	6930801	.	-	1	Parent=NM_076772.8
NC_003284.9	RefSeq	CDS	6930848	6930999	.	-	0	Parent=NM_076772.8
NC_003284.9	RefSeq	CDS	6931044	6931140	.	-	1	Parent=NM_076772.8
NC_003284.9	RefSeq	CDS	6931190	6931320	.	-	0	Parent=NM_076772.8
NC_003284.9	RefSeq	CDS	6932021	6932071	.	-	0	Parent=NM_076772.8
NC_003284.9	RefSeq	mRNA	6935730	6938994	.	+	.	ID=NM_001392795.1;geneID=180967;gene_name=C16E9.2
NC_003284.9	RefSeq	exon	6935730	6935861	.	+	.	Parent=NM_001392795.1
NC_003284.9	RefSeq	exon	6936011	6936100	.	+	.	Parent=NM_001392795.1
NC_003284.9	RefSeq	exon	6936150	6936612	.	+	.	Parent=NM_001392795.1
NC_003284.9	RefSeq	exon	6936662	6936772	.	+	.	Parent=NM_001392795.1
NC_003284.9	RefSeq	exon	6936815	6936994	.	+	.	Parent=NM_001392795.1
NC_003284.9	RefSeq	exon	6937043	6937366	.	+	.	Parent=NM_001392795.1
NC_003284.9	RefSeq	exon	6938044	6938221	.	+	.	Parent=NM_001392795.1
NC_003284.9	RefSeq	exon	6938466	6938615	.	+	.	Parent=NM_001392795.1
NC_003284.9	RefSeq	exon	6938666	6938994	.	+	.	Parent=NM_001392795.1
NC_003284.9	RefSeq	CDS	6938501	6938615	.	+	0	Parent=NM_001392795.1
NC_003284.9	RefSeq	CDS	6938666	6938739	.	+	2	Parent=NM_001392795.1
NC_003284.9	RefSeq	mRNA	6935732	6939041	.	+	.	ID=NM_076773.6;geneID=180967;gene_name=C16E9.2
NC_003284.9	RefSeq	exon	6935732	6935861	.	+	.	Parent=NM_076773.6
NC_003284.9	RefSeq	exon	6936011	6936100	.	+	.	Parent=NM_076773.6
NC_003284.9	RefSeq	exon	6936150	6936251	.	+	.	Parent=NM_076773.6
NC_003284.9	RefSeq	exon	6936545	6936612	.	+	.	Parent=NM_076773.6
NC_003284.9	RefSeq	exon	6936662	6936772	.	+	.	Parent=NM_076773.6
NC_003284.9	RefSeq	exon	6936815	6936994	.	+	.	Parent=NM_076773.6
NC_003284.9	RefSeq	exon	6937043	6937366	.	+	.	Parent=NM_076773.6
NC_003284.9	RefSeq	exon	6938044	6938221	.	+	.	Parent=NM_076773.6
NC_003284.9	RefSeq	exon	6938466	6938615	.	+	.	Parent=NM_076773.6
NC_003284.9	RefSeq	exon	6938666	6939041	.	+	.	Parent=NM_076773.6
NC_003284.9	RefSeq	CDS	6935765	6935861	.	+	0	Parent=NM_076773.6
NC_003284.9	RefSeq	CDS	6936011	6936100	.	+	2	Parent=NM_076773.6
NC_003284.9	RefSeq	CDS	6936150	6936251	.	+	2	Parent=NM_076773.6
NC_003284.9	RefSeq	CDS	6936545	6936612	.	+	2	Parent=NM_076773.6
NC_003284.9	RefSeq	CDS	6936662	6936772	.	+	0	Parent=NM_076773.6
NC_003284.9	RefSeq	CDS	6936815	6936994	.	+	0	Parent=NM_076773.6
NC_003284.9	RefSeq	CDS	6937043	6937366	.	+	0	Parent=NM_076773.6
NC_003284.9	RefSeq	CDS	6938044	6938221	.	+	0	Parent=NM_076773.6
NC_003284.9	RefSeq	CDS	6938466	6938615	.	+	2	Parent=NM_076773.6
NC_003284.9	RefSeq	CDS	6938666	6938739	.	+	2	Parent=NM_076773.6
NC_003284.9	RefSeq	transcript	6936563	6936711	.	-	.	ID=NR_071382.1;geneID=13221243;gene_name=C16E9.24
NC_003284.9	RefSeq	exon	6936563	6936711	.	-	.	Parent=NR_071382.1
NC_003284.9	RefSeq	mRNA	6940217	6943722	.	+	.	ID=NM_076775.6;geneID=182693;gene_name=C16E9.1
NC_003284.9	RefSeq	exon	6940217	6940356	.	+	.	Parent=NM_076775.6
NC_003284.9	RefSeq	exon	6940457	6940523	.	+	.	Parent=NM_076775.6
NC_003284.9	RefSeq	exon	6940594	6940779	.	+	.	Parent=NM_076775.6
NC_003284.9	RefSeq	exon	6940931	6941093	.	+	.	Parent=NM_076775.6
NC_003284.9	RefSeq	exon	6941142	6941296	.	+	.	Parent=NM_076775.6
NC_003284.9	RefSeq	exon	6941339	6941474	.	+	.	Parent=NM_076775.6
NC_003284.9	RefSeq	exon	6942001	6942121	.	+	.	Parent=NM_076775.6
NC_003284.9	RefSeq	exon	6942200	6942289	.	+	.	Parent=NM_076775.6
NC_003284.9	RefSeq	exon	6942337	6942724	.	+	.	Parent=NM_076775.6
NC_003284.9	RefSeq	exon	6942775	6943009	.	+	.	Parent=NM_076775.6
NC_003284.9	RefSeq	exon	6943397	6943722	.	+	.	Parent=NM_076775.6
NC_003284.9	RefSeq	CDS	6940479	6940523	.	+	0	Parent=NM_076775.6
NC_003284.9	RefSeq	CDS	6940594	6940779	.	+	0	Parent=NM_076775.6
NC_003284.9	RefSeq	CDS	6940931	6941093	.	+	0	Parent=NM_076775.6
NC_003284.9	RefSeq	CDS	6941142	6941296	.	+	2	Parent=NM_076775.6
NC_003284.9	RefSeq	CDS	6941339	6941474	.	+	0	Parent=NM_076775.6
NC_003284.9	RefSeq	CDS	6942001	6942121	.	+	2	Parent=NM_076775.6
NC_003284.9	RefSeq	CDS	6942200	6942289	.	+	1	Parent=NM_076775.6
NC_003284.9	RefSeq	CDS	6942337	6942724	.	+	1	Parent=NM_076775.6
NC_003284.9	RefSeq	CDS	6942775	6943009	.	+	0	Parent=NM_076775.6
NC_003284.9	RefSeq	CDS	6943397	6943575	.	+	2	Parent=NM_076775.6
NC_003284.9	RefSeq	transcript	6941881	6941954	.	+	.	ID=NR_071383.1;geneID=13221245;gene_name=C16E9.23
NC_003284.9	RefSeq	exon	6941881	6941954	.	+	.	Parent=NR_071383.1
NC_003284.9	RefSeq	mRNA	6943735	6956399	.	-	.	ID=NM_171716.5;geneID=180968;gene_name=inx-1
NC_003284.9	RefSeq	exon	6943735	6944873	.	-	.	Parent=NM_171716.5
NC_003284.9	RefSeq	exon	6945872	6945960	.	-	.	Parent=NM_171716.5
NC_003284.9	RefSeq	exon	6947778	6947876	.	-	.	Parent=NM_171716.5
NC_003284.9	RefSeq	exon	6947922	6948020	.	-	.	Parent=NM_171716.5
NC_003284.9	RefSeq	exon	6948077	6948244	.	-	.	Parent=NM_171716.5
NC_003284.9	RefSeq	exon	6948289	6948525	.	-	.	Parent=NM_171716.5
NC_003284.9	RefSeq	exon	6948574	6948698	.	-	.	Parent=NM_171716.5
NC_003284.9	RefSeq	exon	6949055	6949164	.	-	.	Parent=NM_171716.5
NC_003284.9	RefSeq	exon	6949211	6949346	.	-	.	Parent=NM_171716.5
NC_003284.9	RefSeq	exon	6949415	6949571	.	-	.	Parent=NM_171716.5
NC_003284.9	RefSeq	exon	6951399	6951518	.	-	.	Parent=NM_171716.5
NC_003284.9	RefSeq	exon	6956324	6956399	.	-	.	Parent=NM_171716.5
NC_003284.9	RefSeq	CDS	6944792	6944873	.	-	1	Parent=NM_171716.5
NC_003284.9	RefSeq	CDS	6945872	6945960	.	-	0	Parent=NM_171716.5
NC_003284.9	RefSeq	CDS	6947778	6947876	.	-	0	Parent=NM_171716.5
NC_003284.9	RefSeq	CDS	6947922	6948020	.	-	0	Parent=NM_171716.5
NC_003284.9	RefSeq	CDS	6948077	6948244	.	-	0	Parent=NM_171716.5
NC_003284.9	RefSeq	CDS	6948289	6948525	.	-	0	Parent=NM_171716.5
NC_003284.9	RefSeq	CDS	6948574	6948698	.	-	2	Parent=NM_171716.5
NC_003284.9	RefSeq	CDS	6949055	6949164	.	-	1	Parent=NM_171716.5
NC_003284.9	RefSeq	CDS	6949211	6949346	.	-	2	Parent=NM_171716.5
NC_003284.9	RefSeq	CDS	6949415	6949556	.	-	0	Parent=NM_171716.5
NC_003284.9	RefSeq	transcript	6944792	6951518	.	-	.	ID=NR_131723.1;geneID=180968;gene_name=inx-1
NC_003284.9	RefSeq	exon	6944792	6944873	.	-	.	Parent=NR_131723.1
NC_003284.9	RefSeq	exon	6945872	6945960	.	-	.	Parent=NR_131723.1
NC_003284.9	RefSeq	exon	6947778	6947876	.	-	.	Parent=NR_131723.1
NC_003284.9	RefSeq	exon	6947922	6948020	.	-	.	Parent=NR_131723.1
NC_003284.9	RefSeq	exon	6948077	6948244	.	-	.	Parent=NR_131723.1
NC_003284.9	RefSeq	exon	6948289	6948525	.	-	.	Parent=NR_131723.1
NC_003284.9	RefSeq	exon	6948574	6948698	.	-	.	Parent=NR_131723.1
NC_003284.9	RefSeq	exon	6949055	6949164	.	-	.	Parent=NR_131723.1
NC_003284.9	RefSeq	exon	6949211	6949346	.	-	.	Parent=NR_131723.1
NC_003284.9	RefSeq	exon	6949415	6949571	.	-	.	Parent=NR_131723.1
NC_003284.9	RefSeq	exon	6951399	6951518	.	-	.	Parent=NR_131723.1
NC_003284.9	RefSeq	transcript	6944792	6951518	.	-	.	ID=NR_131724.1;geneID=180968;gene_name=inx-1
NC_003284.9	RefSeq	exon	6944792	6944873	.	-	.	Parent=NR_131724.1
NC_003284.9	RefSeq	exon	6945872	6945960	.	-	.	Parent=NR_131724.1
NC_003284.9	RefSeq	exon	6946586	6946654	.	-	.	Parent=NR_131724.1
NC_003284.9	RefSeq	exon	6947778	6947876	.	-	.	Parent=NR_131724.1
NC_003284.9	RefSeq	exon	6947922	6948020	.	-	.	Parent=NR_131724.1
NC_003284.9	RefSeq	exon	6948077	6948244	.	-	.	Parent=NR_131724.1
NC_003284.9	RefSeq	exon	6948289	6948525	.	-	.	Parent=NR_131724.1
NC_003284.9	RefSeq	exon	6948574	6948698	.	-	.	Parent=NR_131724.1
NC_003284.9	RefSeq	exon	6949055	6949164	.	-	.	Parent=NR_131724.1
NC_003284.9	RefSeq	exon	6949211	6949346	.	-	.	Parent=NR_131724.1
NC_003284.9	RefSeq	exon	6949415	6949571	.	-	.	Parent=NR_131724.1
NC_003284.9	RefSeq	exon	6951399	6951518	.	-	.	Parent=NR_131724.1
NC_003284.9	RefSeq	transcript	6944792	6956343	.	-	.	ID=NR_131721.1;geneID=180968;gene_name=inx-1
NC_003284.9	RefSeq	exon	6944792	6944873	.	-	.	Parent=NR_131721.1
NC_003284.9	RefSeq	exon	6945872	6945960	.	-	.	Parent=NR_131721.1
NC_003284.9	RefSeq	exon	6947778	6947876	.	-	.	Parent=NR_131721.1
NC_003284.9	RefSeq	exon	6947922	6948020	.	-	.	Parent=NR_131721.1
NC_003284.9	RefSeq	exon	6948077	6948244	.	-	.	Parent=NR_131721.1
NC_003284.9	RefSeq	exon	6948289	6948525	.	-	.	Parent=NR_131721.1
NC_003284.9	RefSeq	exon	6948574	6948698	.	-	.	Parent=NR_131721.1
NC_003284.9	RefSeq	exon	6949055	6949164	.	-	.	Parent=NR_131721.1
NC_003284.9	RefSeq	exon	6949211	6949346	.	-	.	Parent=NR_131721.1
NC_003284.9	RefSeq	exon	6949415	6949571	.	-	.	Parent=NR_131721.1
NC_003284.9	RefSeq	exon	6951399	6951518	.	-	.	Parent=NR_131721.1
NC_003284.9	RefSeq	exon	6956324	6956343	.	-	.	Parent=NR_131721.1
NC_003284.9	RefSeq	transcript	6944792	6956343	.	-	.	ID=NR_131722.1;geneID=180968;gene_name=inx-1
NC_003284.9	RefSeq	exon	6944792	6944873	.	-	.	Parent=NR_131722.1
NC_003284.9	RefSeq	exon	6945872	6945960	.	-	.	Parent=NR_131722.1
NC_003284.9	RefSeq	exon	6946586	6946654	.	-	.	Parent=NR_131722.1
NC_003284.9	RefSeq	exon	6947778	6947876	.	-	.	Parent=NR_131722.1
NC_003284.9	RefSeq	exon	6947922	6948020	.	-	.	Parent=NR_131722.1
NC_003284.9	RefSeq	exon	6948077	6948244	.	-	.	Parent=NR_131722.1
NC_003284.9	RefSeq	exon	6948289	6948525	.	-	.	Parent=NR_131722.1
NC_003284.9	RefSeq	exon	6948574	6948698	.	-	.	Parent=NR_131722.1
NC_003284.9	RefSeq	exon	6949055	6949164	.	-	.	Parent=NR_131722.1
NC_003284.9	RefSeq	exon	6949211	6949346	.	-	.	Parent=NR_131722.1
NC_003284.9	RefSeq	exon	6949415	6949571	.	-	.	Parent=NR_131722.1
NC_003284.9	RefSeq	exon	6951399	6951518	.	-	.	Parent=NR_131722.1
NC_003284.9	RefSeq	exon	6956324	6956343	.	-	.	Parent=NR_131722.1
NC_003284.9	RefSeq	transcript	6944902	6945120	.	+	.	ID=NR_071384.1;geneID=13221247;gene_name=C16E9.27
NC_003284.9	RefSeq	exon	6944902	6945120	.	+	.	Parent=NR_071384.1
NC_003284.9	RefSeq	mRNA	6946475	6956399	.	-	.	ID=NM_001029236.3;geneID=180968;gene_name=inx-1
NC_003284.9	RefSeq	exon	6946475	6946654	.	-	.	Parent=NM_001029236.3
NC_003284.9	RefSeq	exon	6947778	6947876	.	-	.	Parent=NM_001029236.3
NC_003284.9	RefSeq	exon	6947922	6948020	.	-	.	Parent=NM_001029236.3
NC_003284.9	RefSeq	exon	6948077	6948244	.	-	.	Parent=NM_001029236.3
NC_003284.9	RefSeq	exon	6948289	6948525	.	-	.	Parent=NM_001029236.3
NC_003284.9	RefSeq	exon	6948574	6948698	.	-	.	Parent=NM_001029236.3
NC_003284.9	RefSeq	exon	6949055	6949164	.	-	.	Parent=NM_001029236.3
NC_003284.9	RefSeq	exon	6949211	6949346	.	-	.	Parent=NM_001029236.3
NC_003284.9	RefSeq	exon	6949415	6949571	.	-	.	Parent=NM_001029236.3
NC_003284.9	RefSeq	exon	6951399	6951518	.	-	.	Parent=NM_001029236.3
NC_003284.9	RefSeq	exon	6956324	6956399	.	-	.	Parent=NM_001029236.3
NC_003284.9	RefSeq	CDS	6946619	6946654	.	-	0	Parent=NM_001029236.3
NC_003284.9	RefSeq	CDS	6947778	6947876	.	-	0	Parent=NM_001029236.3
NC_003284.9	RefSeq	CDS	6947922	6948020	.	-	0	Parent=NM_001029236.3
NC_003284.9	RefSeq	CDS	6948077	6948244	.	-	0	Parent=NM_001029236.3
NC_003284.9	RefSeq	CDS	6948289	6948525	.	-	0	Parent=NM_001029236.3
NC_003284.9	RefSeq	CDS	6948574	6948698	.	-	2	Parent=NM_001029236.3
NC_003284.9	RefSeq	CDS	6949055	6949164	.	-	1	Parent=NM_001029236.3
NC_003284.9	RefSeq	CDS	6949211	6949346	.	-	2	Parent=NM_001029236.3
NC_003284.9	RefSeq	CDS	6949415	6949556	.	-	0	Parent=NM_001029236.3
NC_003284.9	RefSeq	transcript	6948623	6948772	.	+	.	ID=NR_071385.1;geneID=13221248;gene_name=C16E9.20
NC_003284.9	RefSeq	exon	6948623	6948772	.	+	.	Parent=NR_071385.1
NC_003284.9	RefSeq	transcript	6949782	6949929	.	+	.	ID=NR_071386.1;geneID=13221249;gene_name=C16E9.14
NC_003284.9	RefSeq	exon	6949782	6949929	.	+	.	Parent=NR_071386.1
NC_003284.9	RefSeq	transcript	6949782	6949929	.	-	.	ID=NR_071387.1;geneID=13221250;gene_name=C16E9.17
NC_003284.9	RefSeq	exon	6949782	6949929	.	-	.	Parent=NR_071387.1
NC_003284.9	RefSeq	transcript	6951127	6951272	.	-	.	ID=NR_071388.1;geneID=13221251;gene_name=C16E9.9
NC_003284.9	RefSeq	exon	6951127	6951272	.	-	.	Parent=NR_071388.1
NC_003284.9	RefSeq	transcript	6951153	6951298	.	+	.	ID=NR_071389.1;geneID=13221252;gene_name=C16E9.13
NC_003284.9	RefSeq	exon	6951153	6951298	.	+	.	Parent=NR_071389.1
NC_003284.9	RefSeq	transcript	6952140	6952331	.	-	.	ID=NR_071390.1;geneID=13221253;gene_name=C16E9.18
NC_003284.9	RefSeq	exon	6952140	6952331	.	-	.	Parent=NR_071390.1
NC_003284.9	RefSeq	transcript	6952167	6952298	.	+	.	ID=NR_071391.1;geneID=13221254;gene_name=C16E9.7
NC_003284.9	RefSeq	exon	6952167	6952298	.	+	.	Parent=NR_071391.1
NC_003284.9	RefSeq	transcript	6953545	6953692	.	-	.	ID=NR_071392.1;geneID=13221255;gene_name=C16E9.12
NC_003284.9	RefSeq	exon	6953545	6953692	.	-	.	Parent=NR_071392.1
NC_003284.9	RefSeq	transcript	6956897	6957181	.	+	.	ID=NR_071393.1;geneID=13221256;gene_name=C16E9.25
NC_003284.9	RefSeq	exon	6956897	6957181	.	+	.	Parent=NR_071393.1
NC_003284.9	RefSeq	transcript	6956907	6957187	.	-	.	ID=NR_071394.1;geneID=13221257;gene_name=C16E9.29
NC_003284.9	RefSeq	exon	6956907	6957187	.	-	.	Parent=NR_071394.1
NC_003284.9	RefSeq	transcript	6958363	6958436	.	+	.	ID=NR_071395.1;geneID=13221258;gene_name=C16E9.19
NC_003284.9	RefSeq	exon	6958363	6958436	.	+	.	Parent=NR_071395.1
NC_003284.9	RefSeq	transcript	6958727	6959110	.	-	.	ID=NR_071396.1;geneID=13221259;gene_name=C16E9.21
NC_003284.9	RefSeq	exon	6958727	6959110	.	-	.	Parent=NR_071396.1
NC_003284.9	RefSeq	transcript	6960249	6960398	.	-	.	ID=NR_071397.1;geneID=13221260;gene_name=C16E9.16
NC_003284.9	RefSeq	exon	6960249	6960398	.	-	.	Parent=NR_071397.1
NC_003284.9	RefSeq	transcript	6960324	6960450	.	+	.	ID=NR_071398.1;geneID=13221261;gene_name=C16E9.10
NC_003284.9	RefSeq	exon	6960324	6960450	.	+	.	Parent=NR_071398.1
NC_003284.9	RefSeq	transcript	6961303	6961673	.	-	.	ID=NR_071399.1;geneID=13221262;gene_name=C16E9.15
NC_003284.9	RefSeq	exon	6961303	6961673	.	-	.	Parent=NR_071399.1
NC_003284.9	RefSeq	transcript	6962605	6962752	.	+	.	ID=NR_071400.1;geneID=13221263;gene_name=C16E9.22
NC_003284.9	RefSeq	exon	6962605	6962752	.	+	.	Parent=NR_071400.1
NC_003284.9	RefSeq	transcript	6962605	6962752	.	-	.	ID=NR_071401.1;geneID=13221264;gene_name=C16E9.28
NC_003284.9	RefSeq	exon	6962605	6962752	.	-	.	Parent=NR_071401.1
NC_003284.9	RefSeq	transcript	6962808	6962998	.	-	.	ID=NR_071402.1;geneID=13221265;gene_name=C16E9.26
NC_003284.9	RefSeq	exon	6962808	6962998	.	-	.	Parent=NR_071402.1
NC_003284.9	RefSeq	transcript	6962815	6963071	.	+	.	ID=NR_071403.1;geneID=13221266;gene_name=C16E9.11
NC_003284.9	RefSeq	exon	6962815	6963071	.	+	.	Parent=NR_071403.1
NC_003284.9	RefSeq	transcript	6964600	6964741	.	+	.	ID=NR_071404.1;geneID=13221267;gene_name=C16E9.8
NC_003284.9	RefSeq	exon	6964600	6964741	.	+	.	Parent=NR_071404.1
NC_003284.9	RefSeq	mRNA	6967357	6983132	.	+	.	ID=NM_076779.8;geneID=184061;gene_name=F01E11.3
NC_003284.9	RefSeq	exon	6967357	6967579	.	+	.	Parent=NM_076779.8
NC_003284.9	RefSeq	exon	6967626	6967769	.	+	.	Parent=NM_076779.8
NC_003284.9	RefSeq	exon	6968630	6968784	.	+	.	Parent=NM_076779.8
NC_003284.9	RefSeq	exon	6973225	6973305	.	+	.	Parent=NM_076779.8
NC_003284.9	RefSeq	exon	6973752	6973830	.	+	.	Parent=NM_076779.8
NC_003284.9	RefSeq	exon	6973879	6974104	.	+	.	Parent=NM_076779.8
NC_003284.9	RefSeq	exon	6974771	6974847	.	+	.	Parent=NM_076779.8
NC_003284.9	RefSeq	exon	6980779	6981203	.	+	.	Parent=NM_076779.8
NC_003284.9	RefSeq	exon	6982095	6982266	.	+	.	Parent=NM_076779.8
NC_003284.9	RefSeq	exon	6982740	6982825	.	+	.	Parent=NM_076779.8
NC_003284.9	RefSeq	exon	6982881	6983132	.	+	.	Parent=NM_076779.8
NC_003284.9	RefSeq	CDS	6967504	6967579	.	+	0	Parent=NM_076779.8
NC_003284.9	RefSeq	CDS	6967626	6967769	.	+	2	Parent=NM_076779.8
NC_003284.9	RefSeq	CDS	6968630	6968784	.	+	2	Parent=NM_076779.8
NC_003284.9	RefSeq	CDS	6973225	6973305	.	+	0	Parent=NM_076779.8
NC_003284.9	RefSeq	CDS	6973752	6973830	.	+	0	Parent=NM_076779.8
NC_003284.9	RefSeq	CDS	6973879	6974104	.	+	2	Parent=NM_076779.8
NC_003284.9	RefSeq	CDS	6974771	6974847	.	+	1	Parent=NM_076779.8
NC_003284.9	RefSeq	CDS	6980779	6981203	.	+	2	Parent=NM_076779.8
NC_003284.9	RefSeq	CDS	6982095	6982266	.	+	0	Parent=NM_076779.8
NC_003284.9	RefSeq	CDS	6982740	6982825	.	+	2	Parent=NM_076779.8
NC_003284.9	RefSeq	CDS	6982881	6982967	.	+	0	Parent=NM_076779.8
NC_003284.9	RefSeq	transcript	6969761	6969976	.	+	.	ID=NR_071405.1;geneID=13221269;gene_name=F01E11.9
NC_003284.9	RefSeq	exon	6969761	6969976	.	+	.	Parent=NR_071405.1
NC_003284.9	RefSeq	transcript	6969842	6969985	.	-	.	ID=NR_071406.1;geneID=13221270;gene_name=F01E11.11
NC_003284.9	RefSeq	exon	6969842	6969985	.	-	.	Parent=NR_071406.1
NC_003284.9	RefSeq	transcript	6970234	6970370	.	+	.	ID=NR_071407.1;geneID=13221271;gene_name=F01E11.13
NC_003284.9	RefSeq	exon	6970234	6970370	.	+	.	Parent=NR_071407.1
NC_003284.9	RefSeq	transcript	6971001	6971141	.	+	.	ID=NR_071408.1;geneID=13221272;gene_name=F01E11.10
NC_003284.9	RefSeq	exon	6971001	6971141	.	+	.	Parent=NR_071408.1
NC_003284.9	RefSeq	transcript	6971443	6971586	.	-	.	ID=NR_071409.1;geneID=13221273;gene_name=F01E11.12
NC_003284.9	RefSeq	exon	6971443	6971586	.	-	.	Parent=NR_071409.1
NC_003284.9	RefSeq	transcript	6975275	6975413	.	+	.	ID=NR_071410.1;geneID=13221274;gene_name=F01E11.14
NC_003284.9	RefSeq	exon	6975275	6975413	.	+	.	Parent=NR_071410.1
NC_003284.9	RefSeq	transcript	6975275	6975413	.	-	.	ID=NR_071411.1;geneID=13221275;gene_name=F01E11.15
NC_003284.9	RefSeq	exon	6975275	6975413	.	-	.	Parent=NR_071411.1
NC_003284.9	RefSeq	transcript	6979402	6979507	.	+	.	ID=NR_071412.1;geneID=13221276;gene_name=F01E11.16
NC_003284.9	RefSeq	exon	6979402	6979507	.	+	.	Parent=NR_071412.1
NC_003284.9	RefSeq	transcript	6979743	6979763	.	-	.	ID=NR_071413.1;geneID=13221277;gene_name=21ur-15051
NC_003284.9	RefSeq	exon	6979743	6979763	.	-	.	Parent=NR_071413.1
NC_003284.9	RefSeq	mRNA	6989642	6990916	.	+	.	ID=NM_001270116.4;geneID=13221279;gene_name=F01E11.18
NC_003284.9	RefSeq	exon	6989642	6989943	.	+	.	Parent=NM_001270116.4
NC_003284.9	RefSeq	exon	6990299	6990355	.	+	.	Parent=NM_001270116.4
NC_003284.9	RefSeq	exon	6990435	6990528	.	+	.	Parent=NM_001270116.4
NC_003284.9	RefSeq	exon	6990576	6990916	.	+	.	Parent=NM_001270116.4
NC_003284.9	RefSeq	CDS	6989878	6989943	.	+	0	Parent=NM_001270116.4
NC_003284.9	RefSeq	CDS	6990299	6990355	.	+	0	Parent=NM_001270116.4
NC_003284.9	RefSeq	CDS	6990435	6990528	.	+	0	Parent=NM_001270116.4
NC_003284.9	RefSeq	CDS	6990576	6990643	.	+	2	Parent=NM_001270116.4
NC_003284.9	RefSeq	transcript	6989876	6989944	.	+	.	ID=NR_102187.1;geneID=24104389;gene_name=F01E11.19
NC_003284.9	RefSeq	exon	6989876	6989944	.	+	.	Parent=NR_102187.1
NC_003284.9	RefSeq	transcript	6991659	6991802	.	-	.	ID=NR_071414.1;geneID=13221280;gene_name=F01E11.8
NC_003284.9	RefSeq	exon	6991659	6991802	.	-	.	Parent=NR_071414.1
NC_003284.9	RefSeq	mRNA	6991727	6994162	.	+	.	ID=NM_076781.4;geneID=180969;gene_name=ugt-57
NC_003284.9	RefSeq	exon	6991727	6992090	.	+	.	Parent=NM_076781.4
NC_003284.9	RefSeq	exon	6992241	6992355	.	+	.	Parent=NM_076781.4
NC_003284.9	RefSeq	exon	6992409	6992541	.	+	.	Parent=NM_076781.4
NC_003284.9	RefSeq	exon	6992593	6992842	.	+	.	Parent=NM_076781.4
NC_003284.9	RefSeq	exon	6992983	6993136	.	+	.	Parent=NM_076781.4
NC_003284.9	RefSeq	exon	6993184	6993647	.	+	.	Parent=NM_076781.4
NC_003284.9	RefSeq	exon	6993696	6994162	.	+	.	Parent=NM_076781.4
NC_003284.9	RefSeq	CDS	6991849	6992090	.	+	0	Parent=NM_076781.4
NC_003284.9	RefSeq	CDS	6992241	6992355	.	+	1	Parent=NM_076781.4
NC_003284.9	RefSeq	CDS	6992409	6992541	.	+	0	Parent=NM_076781.4
NC_003284.9	RefSeq	CDS	6992593	6992842	.	+	2	Parent=NM_076781.4
NC_003284.9	RefSeq	CDS	6992983	6993136	.	+	1	Parent=NM_076781.4
NC_003284.9	RefSeq	CDS	6993184	6993647	.	+	0	Parent=NM_076781.4
NC_003284.9	RefSeq	CDS	6993696	6994014	.	+	1	Parent=NM_076781.4
NC_003284.9	RefSeq	mRNA	6994769	6996620	.	-	.	ID=NM_076782.4;geneID=192066;gene_name=tsp-16
NC_003284.9	RefSeq	exon	6994769	6995049	.	-	.	Parent=NM_076782.4
NC_003284.9	RefSeq	exon	6995101	6995177	.	-	.	Parent=NM_076782.4
NC_003284.9	RefSeq	exon	6995225	6995352	.	-	.	Parent=NM_076782.4
NC_003284.9	RefSeq	exon	6995407	6995514	.	-	.	Parent=NM_076782.4
NC_003284.9	RefSeq	exon	6995568	6995834	.	-	.	Parent=NM_076782.4
NC_003284.9	RefSeq	exon	6995883	6995968	.	-	.	Parent=NM_076782.4
NC_003284.9	RefSeq	exon	6996504	6996620	.	-	.	Parent=NM_076782.4
NC_003284.9	RefSeq	CDS	6994784	6995049	.	-	2	Parent=NM_076782.4
NC_003284.9	RefSeq	CDS	6995101	6995177	.	-	1	Parent=NM_076782.4
NC_003284.9	RefSeq	CDS	6995225	6995352	.	-	0	Parent=NM_076782.4
NC_003284.9	RefSeq	CDS	6995407	6995514	.	-	0	Parent=NM_076782.4
NC_003284.9	RefSeq	CDS	6995568	6995834	.	-	0	Parent=NM_076782.4
NC_003284.9	RefSeq	CDS	6995883	6995968	.	-	2	Parent=NM_076782.4
NC_003284.9	RefSeq	CDS	6996504	6996507	.	-	0	Parent=NM_076782.4
NC_003284.9	RefSeq	mRNA	6996519	6996548	.	-	.	ID=NM_001361815.1;geneID=36804998;gene_name=F01E11.20
NC_003284.9	RefSeq	exon	6996519	6996548	.	-	.	Parent=NM_001361815.1
NC_003284.9	RefSeq	CDS	6996519	6996548	.	-	0	Parent=NM_001361815.1
NC_003284.9	RefSeq	mRNA	6996853	7005575	.	-	.	ID=NM_001029350.7;geneID=180970;gene_name=tyra-2
NC_003284.9	RefSeq	exon	6996853	6997167	.	-	.	Parent=NM_001029350.7
NC_003284.9	RefSeq	exon	6997220	6997331	.	-	.	Parent=NM_001029350.7
NC_003284.9	RefSeq	exon	6997379	6997510	.	-	.	Parent=NM_001029350.7
NC_003284.9	RefSeq	exon	6997565	6997755	.	-	.	Parent=NM_001029350.7
NC_003284.9	RefSeq	exon	6997802	6997902	.	-	.	Parent=NM_001029350.7
NC_003284.9	RefSeq	exon	6998846	6998945	.	-	.	Parent=NM_001029350.7
NC_003284.9	RefSeq	exon	7000905	7001099	.	-	.	Parent=NM_001029350.7
NC_003284.9	RefSeq	exon	7001146	7001333	.	-	.	Parent=NM_001029350.7
NC_003284.9	RefSeq	exon	7001594	7001714	.	-	.	Parent=NM_001029350.7
NC_003284.9	RefSeq	exon	7001763	7001876	.	-	.	Parent=NM_001029350.7
NC_003284.9	RefSeq	exon	7003131	7003179	.	-	.	Parent=NM_001029350.7
NC_003284.9	RefSeq	exon	7005343	7005575	.	-	.	Parent=NM_001029350.7
NC_003284.9	RefSeq	CDS	6997087	6997167	.	-	0	Parent=NM_001029350.7
NC_003284.9	RefSeq	CDS	6997220	6997331	.	-	1	Parent=NM_001029350.7
NC_003284.9	RefSeq	CDS	6997379	6997510	.	-	1	Parent=NM_001029350.7
NC_003284.9	RefSeq	CDS	6997565	6997755	.	-	0	Parent=NM_001029350.7
NC_003284.9	RefSeq	CDS	6997802	6997902	.	-	2	Parent=NM_001029350.7
NC_003284.9	RefSeq	CDS	6998846	6998945	.	-	0	Parent=NM_001029350.7
NC_003284.9	RefSeq	CDS	7000905	7001099	.	-	0	Parent=NM_001029350.7
NC_003284.9	RefSeq	CDS	7001146	7001333	.	-	2	Parent=NM_001029350.7
NC_003284.9	RefSeq	CDS	7001594	7001714	.	-	0	Parent=NM_001029350.7
NC_003284.9	RefSeq	CDS	7001763	7001876	.	-	0	Parent=NM_001029350.7
NC_003284.9	RefSeq	CDS	7003131	7003179	.	-	1	Parent=NM_001029350.7
NC_003284.9	RefSeq	CDS	7005343	7005347	.	-	0	Parent=NM_001029350.7
NC_003284.9	RefSeq	mRNA	6997087	7001988	.	-	.	ID=NM_001029351.6;geneID=180970;gene_name=tyra-2
NC_003284.9	RefSeq	exon	6997087	6997167	.	-	.	Parent=NM_001029351.6
NC_003284.9	RefSeq	exon	6997220	6997331	.	-	.	Parent=NM_001029351.6
NC_003284.9	RefSeq	exon	6997379	6997510	.	-	.	Parent=NM_001029351.6
NC_003284.9	RefSeq	exon	6997565	6997755	.	-	.	Parent=NM_001029351.6
NC_003284.9	RefSeq	exon	6997802	6997902	.	-	.	Parent=NM_001029351.6
NC_003284.9	RefSeq	exon	6998846	6998945	.	-	.	Parent=NM_001029351.6
NC_003284.9	RefSeq	exon	7000653	7000670	.	-	.	Parent=NM_001029351.6
NC_003284.9	RefSeq	exon	7000905	7001099	.	-	.	Parent=NM_001029351.6
NC_003284.9	RefSeq	exon	7001146	7001333	.	-	.	Parent=NM_001029351.6
NC_003284.9	RefSeq	exon	7001594	7001708	.	-	.	Parent=NM_001029351.6
NC_003284.9	RefSeq	exon	7001762	7001876	.	-	.	Parent=NM_001029351.6
NC_003284.9	RefSeq	exon	7001938	7001988	.	-	.	Parent=NM_001029351.6
NC_003284.9	RefSeq	CDS	6997087	6997167	.	-	0	Parent=NM_001029351.6
NC_003284.9	RefSeq	CDS	6997220	6997331	.	-	1	Parent=NM_001029351.6
NC_003284.9	RefSeq	CDS	6997379	6997510	.	-	1	Parent=NM_001029351.6
NC_003284.9	RefSeq	CDS	6997565	6997755	.	-	0	Parent=NM_001029351.6
NC_003284.9	RefSeq	CDS	6997802	6997902	.	-	2	Parent=NM_001029351.6
NC_003284.9	RefSeq	CDS	6998846	6998945	.	-	0	Parent=NM_001029351.6
NC_003284.9	RefSeq	CDS	7000653	7000670	.	-	0	Parent=NM_001029351.6
NC_003284.9	RefSeq	CDS	7000905	7001099	.	-	0	Parent=NM_001029351.6
NC_003284.9	RefSeq	CDS	7001146	7001244	.	-	0	Parent=NM_001029351.6
NC_003284.9	RefSeq	mRNA	6997087	7005347	.	-	.	ID=NM_001038448.5;geneID=180970;gene_name=tyra-2
NC_003284.9	RefSeq	exon	6997087	6997167	.	-	.	Parent=NM_001038448.5
NC_003284.9	RefSeq	exon	6997220	6997331	.	-	.	Parent=NM_001038448.5
NC_003284.9	RefSeq	exon	6997379	6997510	.	-	.	Parent=NM_001038448.5
NC_003284.9	RefSeq	exon	6997565	6997755	.	-	.	Parent=NM_001038448.5
NC_003284.9	RefSeq	exon	6997802	6997902	.	-	.	Parent=NM_001038448.5
NC_003284.9	RefSeq	exon	6998846	6998945	.	-	.	Parent=NM_001038448.5
NC_003284.9	RefSeq	exon	7000653	7000670	.	-	.	Parent=NM_001038448.5
NC_003284.9	RefSeq	exon	7000905	7001099	.	-	.	Parent=NM_001038448.5
NC_003284.9	RefSeq	exon	7001146	7001333	.	-	.	Parent=NM_001038448.5
NC_003284.9	RefSeq	exon	7001594	7001714	.	-	.	Parent=NM_001038448.5
NC_003284.9	RefSeq	exon	7001763	7001876	.	-	.	Parent=NM_001038448.5
NC_003284.9	RefSeq	exon	7003131	7003179	.	-	.	Parent=NM_001038448.5
NC_003284.9	RefSeq	exon	7005343	7005347	.	-	.	Parent=NM_001038448.5
NC_003284.9	RefSeq	CDS	6997087	6997167	.	-	0	Parent=NM_001038448.5
NC_003284.9	RefSeq	CDS	6997220	6997331	.	-	1	Parent=NM_001038448.5
NC_003284.9	RefSeq	CDS	6997379	6997510	.	-	1	Parent=NM_001038448.5
NC_003284.9	RefSeq	CDS	6997565	6997755	.	-	0	Parent=NM_001038448.5
NC_003284.9	RefSeq	CDS	6997802	6997902	.	-	2	Parent=NM_001038448.5
NC_003284.9	RefSeq	CDS	6998846	6998945	.	-	0	Parent=NM_001038448.5
NC_003284.9	RefSeq	CDS	7000653	7000670	.	-	0	Parent=NM_001038448.5
NC_003284.9	RefSeq	CDS	7000905	7001099	.	-	0	Parent=NM_001038448.5
NC_003284.9	RefSeq	CDS	7001146	7001333	.	-	2	Parent=NM_001038448.5
NC_003284.9	RefSeq	CDS	7001594	7001714	.	-	0	Parent=NM_001038448.5
NC_003284.9	RefSeq	CDS	7001763	7001876	.	-	0	Parent=NM_001038448.5
NC_003284.9	RefSeq	CDS	7003131	7003179	.	-	1	Parent=NM_001038448.5
NC_003284.9	RefSeq	CDS	7005343	7005347	.	-	0	Parent=NM_001038448.5
NC_003284.9	RefSeq	transcript	7000774	7000794	.	+	.	ID=NR_071415.1;geneID=13221284;gene_name=21ur-12511
NC_003284.9	RefSeq	exon	7000774	7000794	.	+	.	Parent=NR_071415.1
NC_003284.9	RefSeq	transcript	7006905	7007016	.	+	.	ID=NR_071416.1;geneID=13221285;gene_name=R173.11
NC_003284.9	RefSeq	exon	7006905	7007016	.	+	.	Parent=NR_071416.1
NC_003284.9	RefSeq	transcript	7014761	7014826	.	+	.	ID=NR_071417.1;geneID=13221286;gene_name=R173.8
NC_003284.9	RefSeq	exon	7014761	7014826	.	+	.	Parent=NR_071417.1
NC_003284.9	RefSeq	transcript	7018796	7018850	.	+	.	ID=NR_071418.1;geneID=13221287;gene_name=R173.5
NC_003284.9	RefSeq	exon	7018796	7018850	.	+	.	Parent=NR_071418.1
NC_003284.9	RefSeq	transcript	7018796	7018850	.	-	.	ID=NR_071419.1;geneID=13221288;gene_name=R173.9
NC_003284.9	RefSeq	exon	7018796	7018850	.	-	.	Parent=NR_071419.1
NC_003284.9	RefSeq	transcript	7019693	7019818	.	+	.	ID=NR_071420.1;geneID=13221289;gene_name=R173.10
NC_003284.9	RefSeq	exon	7019693	7019818	.	+	.	Parent=NR_071420.1
NC_003284.9	RefSeq	mRNA	7020033	7023950	.	+	.	ID=NM_076785.5;geneID=180972;gene_name=cah-5
NC_003284.9	RefSeq	exon	7020033	7020138	.	+	.	Parent=NM_076785.5
NC_003284.9	RefSeq	exon	7020236	7020333	.	+	.	Parent=NM_076785.5
NC_003284.9	RefSeq	exon	7021409	7021520	.	+	.	Parent=NM_076785.5
NC_003284.9	RefSeq	exon	7022122	7022282	.	+	.	Parent=NM_076785.5
NC_003284.9	RefSeq	exon	7023170	7023487	.	+	.	Parent=NM_076785.5
NC_003284.9	RefSeq	exon	7023655	7023950	.	+	.	Parent=NM_076785.5
NC_003284.9	RefSeq	CDS	7020090	7020138	.	+	0	Parent=NM_076785.5
NC_003284.9	RefSeq	CDS	7020236	7020333	.	+	2	Parent=NM_076785.5
NC_003284.9	RefSeq	CDS	7021409	7021520	.	+	0	Parent=NM_076785.5
NC_003284.9	RefSeq	CDS	7022122	7022282	.	+	2	Parent=NM_076785.5
NC_003284.9	RefSeq	CDS	7023170	7023487	.	+	0	Parent=NM_076785.5
NC_003284.9	RefSeq	CDS	7023655	7023849	.	+	0	Parent=NM_076785.5
NC_003284.9	RefSeq	mRNA	7029136	7029640	.	+	.	ID=NM_171717.7;geneID=259712;gene_name=flp-26
NC_003284.9	RefSeq	exon	7029136	7029249	.	+	.	Parent=NM_171717.7
NC_003284.9	RefSeq	exon	7029333	7029640	.	+	.	Parent=NM_171717.7
NC_003284.9	RefSeq	CDS	7029175	7029249	.	+	0	Parent=NM_171717.7
NC_003284.9	RefSeq	CDS	7029333	7029512	.	+	0	Parent=NM_171717.7
NC_003284.9	RefSeq	mRNA	7030239	7036037	.	-	.	ID=NM_076786.7;geneID=180973;gene_name=cest-19
NC_003284.9	RefSeq	exon	7030239	7030845	.	-	.	Parent=NM_076786.7
NC_003284.9	RefSeq	exon	7031222	7031341	.	-	.	Parent=NM_076786.7
NC_003284.9	RefSeq	exon	7031518	7031617	.	-	.	Parent=NM_076786.7
NC_003284.9	RefSeq	exon	7031664	7031805	.	-	.	Parent=NM_076786.7
NC_003284.9	RefSeq	exon	7031861	7031984	.	-	.	Parent=NM_076786.7
NC_003284.9	RefSeq	exon	7032036	7032232	.	-	.	Parent=NM_076786.7
NC_003284.9	RefSeq	exon	7032276	7032426	.	-	.	Parent=NM_076786.7
NC_003284.9	RefSeq	exon	7032500	7032569	.	-	.	Parent=NM_076786.7
NC_003284.9	RefSeq	exon	7032615	7032723	.	-	.	Parent=NM_076786.7
NC_003284.9	RefSeq	exon	7033390	7033495	.	-	.	Parent=NM_076786.7
NC_003284.9	RefSeq	exon	7033540	7033659	.	-	.	Parent=NM_076786.7
NC_003284.9	RefSeq	exon	7034256	7034375	.	-	.	Parent=NM_076786.7
NC_003284.9	RefSeq	exon	7034563	7034671	.	-	.	Parent=NM_076786.7
NC_003284.9	RefSeq	exon	7035682	7035734	.	-	.	Parent=NM_076786.7
NC_003284.9	RefSeq	exon	7035790	7035867	.	-	.	Parent=NM_076786.7
NC_003284.9	RefSeq	exon	7035918	7036037	.	-	.	Parent=NM_076786.7
NC_003284.9	RefSeq	CDS	7030741	7030845	.	-	0	Parent=NM_076786.7
NC_003284.9	RefSeq	CDS	7031222	7031341	.	-	0	Parent=NM_076786.7
NC_003284.9	RefSeq	CDS	7031518	7031617	.	-	1	Parent=NM_076786.7
NC_003284.9	RefSeq	CDS	7031664	7031805	.	-	2	Parent=NM_076786.7
NC_003284.9	RefSeq	CDS	7031861	7031984	.	-	0	Parent=NM_076786.7
NC_003284.9	RefSeq	CDS	7032036	7032232	.	-	2	Parent=NM_076786.7
NC_003284.9	RefSeq	CDS	7032276	7032426	.	-	0	Parent=NM_076786.7
NC_003284.9	RefSeq	CDS	7032500	7032569	.	-	1	Parent=NM_076786.7
NC_003284.9	RefSeq	CDS	7032615	7032723	.	-	2	Parent=NM_076786.7
NC_003284.9	RefSeq	CDS	7033390	7033495	.	-	0	Parent=NM_076786.7
NC_003284.9	RefSeq	CDS	7033540	7033659	.	-	0	Parent=NM_076786.7
NC_003284.9	RefSeq	CDS	7034256	7034375	.	-	0	Parent=NM_076786.7
NC_003284.9	RefSeq	CDS	7034563	7034671	.	-	1	Parent=NM_076786.7
NC_003284.9	RefSeq	CDS	7035682	7035734	.	-	0	Parent=NM_076786.7
NC_003284.9	RefSeq	CDS	7035790	7035867	.	-	0	Parent=NM_076786.7
NC_003284.9	RefSeq	CDS	7035918	7036037	.	-	0	Parent=NM_076786.7
NC_003284.9	RefSeq	transcript	7031888	7032034	.	+	.	ID=NR_071421.1;geneID=13221293;gene_name=R173.6
NC_003284.9	RefSeq	exon	7031888	7032034	.	+	.	Parent=NR_071421.1
NC_003284.9	RefSeq	transcript	7033786	7033911	.	-	.	ID=NR_071422.1;geneID=13221294;gene_name=R173.7
NC_003284.9	RefSeq	exon	7033786	7033911	.	-	.	Parent=NR_071422.1
NC_003284.9	RefSeq	transcript	7033987	7034180	.	-	.	ID=NR_071423.1;geneID=13221295;gene_name=B0403.10
NC_003284.9	RefSeq	exon	7033987	7034180	.	-	.	Parent=NR_071423.1
NC_003284.9	RefSeq	transcript	7037215	7037344	.	+	.	ID=NR_071424.1;geneID=13221296;gene_name=B0403.11
NC_003284.9	RefSeq	exon	7037215	7037344	.	+	.	Parent=NR_071424.1
NC_003284.9	RefSeq	transcript	7037403	7037603	.	+	.	ID=NR_071425.2;geneID=13221297;gene_name=B0403.12
NC_003284.9	RefSeq	exon	7037403	7037603	.	+	.	Parent=NR_071425.2
NC_003284.9	RefSeq	transcript	7037408	7037611	.	-	.	ID=NR_071426.2;geneID=13221298;gene_name=B0403.13
NC_003284.9	RefSeq	exon	7037408	7037611	.	-	.	Parent=NR_071426.2
NC_003284.9	RefSeq	transcript	7047695	7047754	.	+	.	ID=NR_071427.1;geneID=13221299;gene_name=B0403.14
NC_003284.9	RefSeq	exon	7047695	7047754	.	+	.	Parent=NR_071427.1
NC_003284.9	RefSeq	transcript	7047695	7047754	.	-	.	ID=NR_071428.1;geneID=13221300;gene_name=B0403.7
NC_003284.9	RefSeq	exon	7047695	7047754	.	-	.	Parent=NR_071428.1
NC_003284.9	RefSeq	mRNA	7050590	7055699	.	+	.	ID=NM_076787.6;geneID=181979;gene_name=ubc-17
NC_003284.9	RefSeq	exon	7050590	7050694	.	+	.	Parent=NM_076787.6
NC_003284.9	RefSeq	exon	7051198	7051288	.	+	.	Parent=NM_076787.6
NC_003284.9	RefSeq	exon	7051501	7051599	.	+	.	Parent=NM_076787.6
NC_003284.9	RefSeq	exon	7051648	7051758	.	+	.	Parent=NM_076787.6
NC_003284.9	RefSeq	exon	7052335	7052455	.	+	.	Parent=NM_076787.6
NC_003284.9	RefSeq	exon	7052949	7053182	.	+	.	Parent=NM_076787.6
NC_003284.9	RefSeq	exon	7053229	7053444	.	+	.	Parent=NM_076787.6
NC_003284.9	RefSeq	exon	7053494	7053669	.	+	.	Parent=NM_076787.6
NC_003284.9	RefSeq	exon	7053899	7053991	.	+	.	Parent=NM_076787.6
NC_003284.9	RefSeq	exon	7054178	7054541	.	+	.	Parent=NM_076787.6
NC_003284.9	RefSeq	exon	7054620	7054787	.	+	.	Parent=NM_076787.6
NC_003284.9	RefSeq	exon	7054834	7054989	.	+	.	Parent=NM_076787.6
NC_003284.9	RefSeq	exon	7055038	7055281	.	+	.	Parent=NM_076787.6
NC_003284.9	RefSeq	exon	7055328	7055699	.	+	.	Parent=NM_076787.6
NC_003284.9	RefSeq	CDS	7050628	7050694	.	+	0	Parent=NM_076787.6
NC_003284.9	RefSeq	CDS	7051198	7051288	.	+	2	Parent=NM_076787.6
NC_003284.9	RefSeq	CDS	7051501	7051599	.	+	1	Parent=NM_076787.6
NC_003284.9	RefSeq	CDS	7051648	7051758	.	+	1	Parent=NM_076787.6
NC_003284.9	RefSeq	CDS	7052335	7052455	.	+	1	Parent=NM_076787.6
NC_003284.9	RefSeq	CDS	7052949	7053182	.	+	0	Parent=NM_076787.6
NC_003284.9	RefSeq	CDS	7053229	7053444	.	+	0	Parent=NM_076787.6
NC_003284.9	RefSeq	CDS	7053494	7053669	.	+	0	Parent=NM_076787.6
NC_003284.9	RefSeq	CDS	7053899	7053991	.	+	1	Parent=NM_076787.6
NC_003284.9	RefSeq	CDS	7054178	7054541	.	+	1	Parent=NM_076787.6
NC_003284.9	RefSeq	CDS	7054620	7054787	.	+	0	Parent=NM_076787.6
NC_003284.9	RefSeq	CDS	7054834	7054989	.	+	0	Parent=NM_076787.6
NC_003284.9	RefSeq	CDS	7055038	7055281	.	+	0	Parent=NM_076787.6
NC_003284.9	RefSeq	CDS	7055328	7055374	.	+	2	Parent=NM_076787.6
NC_003284.9	RefSeq	mRNA	7057724	7061190	.	+	.	ID=NM_001029151.4;geneID=3565615;gene_name=B0403.5
NC_003284.9	RefSeq	exon	7057724	7057907	.	+	.	Parent=NM_001029151.4
NC_003284.9	RefSeq	exon	7058457	7058597	.	+	.	Parent=NM_001029151.4
NC_003284.9	RefSeq	exon	7058767	7058948	.	+	.	Parent=NM_001029151.4
NC_003284.9	RefSeq	exon	7058992	7059145	.	+	.	Parent=NM_001029151.4
NC_003284.9	RefSeq	exon	7059424	7059584	.	+	.	Parent=NM_001029151.4
NC_003284.9	RefSeq	exon	7059632	7059737	.	+	.	Parent=NM_001029151.4
NC_003284.9	RefSeq	exon	7059787	7059902	.	+	.	Parent=NM_001029151.4
NC_003284.9	RefSeq	exon	7060223	7060285	.	+	.	Parent=NM_001029151.4
NC_003284.9	RefSeq	exon	7060850	7061190	.	+	.	Parent=NM_001029151.4
NC_003284.9	RefSeq	CDS	7057808	7057907	.	+	0	Parent=NM_001029151.4
NC_003284.9	RefSeq	CDS	7058457	7058597	.	+	2	Parent=NM_001029151.4
NC_003284.9	RefSeq	CDS	7058767	7058948	.	+	2	Parent=NM_001029151.4
NC_003284.9	RefSeq	CDS	7058992	7059145	.	+	0	Parent=NM_001029151.4
NC_003284.9	RefSeq	CDS	7059424	7059584	.	+	2	Parent=NM_001029151.4
NC_003284.9	RefSeq	CDS	7059632	7059737	.	+	0	Parent=NM_001029151.4
NC_003284.9	RefSeq	CDS	7059787	7059902	.	+	2	Parent=NM_001029151.4
NC_003284.9	RefSeq	CDS	7060223	7060285	.	+	0	Parent=NM_001029151.4
NC_003284.9	RefSeq	CDS	7060850	7061068	.	+	0	Parent=NM_001029151.4
NC_003284.9	RefSeq	mRNA	7061184	7063330	.	-	.	ID=NM_001381018.2;geneID=181980;gene_name=B0403.3
NC_003284.9	RefSeq	exon	7061184	7061779	.	-	.	Parent=NM_001381018.2
NC_003284.9	RefSeq	exon	7061830	7061941	.	-	.	Parent=NM_001381018.2
NC_003284.9	RefSeq	exon	7061988	7062155	.	-	.	Parent=NM_001381018.2
NC_003284.9	RefSeq	exon	7062213	7062611	.	-	.	Parent=NM_001381018.2
NC_003284.9	RefSeq	exon	7063173	7063330	.	-	.	Parent=NM_001381018.2
NC_003284.9	RefSeq	CDS	7061849	7061941	.	-	0	Parent=NM_001381018.2
NC_003284.9	RefSeq	CDS	7061988	7062155	.	-	0	Parent=NM_001381018.2
NC_003284.9	RefSeq	CDS	7062213	7062611	.	-	0	Parent=NM_001381018.2
NC_003284.9	RefSeq	CDS	7063173	7063325	.	-	0	Parent=NM_001381018.2
NC_003284.9	RefSeq	transcript	7063377	7063518	.	-	.	ID=NR_071429.1;geneID=13221304;gene_name=B0403.8
NC_003284.9	RefSeq	exon	7063377	7063518	.	-	.	Parent=NR_071429.1
NC_003284.9	RefSeq	mRNA	7066342	7068563	.	-	.	ID=NM_076789.8;geneID=180974;gene_name=pdi-6
NC_003284.9	RefSeq	exon	7066342	7066854	.	-	.	Parent=NM_076789.8
NC_003284.9	RefSeq	exon	7066906	7067569	.	-	.	Parent=NM_076789.8
NC_003284.9	RefSeq	exon	7067992	7068300	.	-	.	Parent=NM_076789.8
NC_003284.9	RefSeq	exon	7068407	7068563	.	-	.	Parent=NM_076789.8
NC_003284.9	RefSeq	CDS	7066539	7066854	.	-	1	Parent=NM_076789.8
NC_003284.9	RefSeq	CDS	7066906	7067569	.	-	2	Parent=NM_076789.8
NC_003284.9	RefSeq	CDS	7067992	7068300	.	-	2	Parent=NM_076789.8
NC_003284.9	RefSeq	CDS	7068407	7068440	.	-	0	Parent=NM_076789.8
NC_003284.9	RefSeq	transcript	7067769	7067909	.	+	.	ID=NR_071430.1;geneID=13221306;gene_name=B0403.9
NC_003284.9	RefSeq	exon	7067769	7067909	.	+	.	Parent=NR_071430.1
NC_003284.9	RefSeq	mRNA	7071390	7075350	.	-	.	ID=NM_001029152.6;geneID=3565262;gene_name=B0403.6
NC_003284.9	RefSeq	exon	7071390	7071684	.	-	.	Parent=NM_001029152.6
NC_003284.9	RefSeq	exon	7071732	7071910	.	-	.	Parent=NM_001029152.6
NC_003284.9	RefSeq	exon	7074161	7074353	.	-	.	Parent=NM_001029152.6
NC_003284.9	RefSeq	exon	7075032	7075130	.	-	.	Parent=NM_001029152.6
NC_003284.9	RefSeq	exon	7075177	7075350	.	-	.	Parent=NM_001029152.6
NC_003284.9	RefSeq	CDS	7071528	7071684	.	-	1	Parent=NM_001029152.6
NC_003284.9	RefSeq	CDS	7071732	7071910	.	-	0	Parent=NM_001029152.6
NC_003284.9	RefSeq	CDS	7074161	7074353	.	-	1	Parent=NM_001029152.6
NC_003284.9	RefSeq	CDS	7075032	7075130	.	-	1	Parent=NM_001029152.6
NC_003284.9	RefSeq	CDS	7075177	7075214	.	-	0	Parent=NM_001029152.6
NC_003284.9	RefSeq	mRNA	7083254	7086012	.	-	.	ID=NM_076792.4;geneID=183256;gene_name=C36B7.4
NC_003284.9	RefSeq	exon	7083254	7083520	.	-	.	Parent=NM_076792.4
NC_003284.9	RefSeq	exon	7085363	7085625	.	-	.	Parent=NM_076792.4
NC_003284.9	RefSeq	exon	7085675	7085795	.	-	.	Parent=NM_076792.4
NC_003284.9	RefSeq	exon	7085837	7086012	.	-	.	Parent=NM_076792.4
NC_003284.9	RefSeq	CDS	7083417	7083520	.	-	2	Parent=NM_076792.4
NC_003284.9	RefSeq	CDS	7085363	7085625	.	-	1	Parent=NM_076792.4
NC_003284.9	RefSeq	CDS	7085675	7085795	.	-	2	Parent=NM_076792.4
NC_003284.9	RefSeq	CDS	7085837	7086005	.	-	0	Parent=NM_076792.4
NC_003284.9	RefSeq	mRNA	7085367	7085639	.	+	.	ID=NM_076791.1;geneID=189350;gene_name=Y1B5A.1
NC_003284.9	RefSeq	exon	7085367	7085639	.	+	.	Parent=NM_076791.1
NC_003284.9	RefSeq	CDS	7085367	7085639	.	+	0	Parent=NM_076791.1
NC_003284.9	RefSeq	mRNA	7089228	7096337	.	-	.	ID=NM_001373344.4;geneID=180975;gene_name=C36B7.5
NC_003284.9	RefSeq	exon	7089228	7089351	.	-	.	Parent=NM_001373344.4
NC_003284.9	RefSeq	exon	7089395	7089483	.	-	.	Parent=NM_001373344.4
NC_003284.9	RefSeq	exon	7089580	7089696	.	-	.	Parent=NM_001373344.4
NC_003284.9	RefSeq	exon	7089742	7089848	.	-	.	Parent=NM_001373344.4
NC_003284.9	RefSeq	exon	7090389	7090476	.	-	.	Parent=NM_001373344.4
NC_003284.9	RefSeq	exon	7090675	7090755	.	-	.	Parent=NM_001373344.4
NC_003284.9	RefSeq	exon	7090801	7090904	.	-	.	Parent=NM_001373344.4
NC_003284.9	RefSeq	exon	7091149	7091263	.	-	.	Parent=NM_001373344.4
NC_003284.9	RefSeq	exon	7091311	7091442	.	-	.	Parent=NM_001373344.4
NC_003284.9	RefSeq	exon	7091496	7091765	.	-	.	Parent=NM_001373344.4
NC_003284.9	RefSeq	exon	7091807	7091940	.	-	.	Parent=NM_001373344.4
NC_003284.9	RefSeq	exon	7091986	7092079	.	-	.	Parent=NM_001373344.4
NC_003284.9	RefSeq	exon	7092124	7092185	.	-	.	Parent=NM_001373344.4
NC_003284.9	RefSeq	exon	7092729	7092955	.	-	.	Parent=NM_001373344.4
NC_003284.9	RefSeq	exon	7093006	7093152	.	-	.	Parent=NM_001373344.4
NC_003284.9	RefSeq	exon	7093196	7093353	.	-	.	Parent=NM_001373344.4
NC_003284.9	RefSeq	exon	7093746	7093868	.	-	.	Parent=NM_001373344.4
NC_003284.9	RefSeq	exon	7093991	7094107	.	-	.	Parent=NM_001373344.4
NC_003284.9	RefSeq	exon	7094417	7094583	.	-	.	Parent=NM_001373344.4
NC_003284.9	RefSeq	exon	7094628	7094751	.	-	.	Parent=NM_001373344.4
NC_003284.9	RefSeq	exon	7094801	7094892	.	-	.	Parent=NM_001373344.4
NC_003284.9	RefSeq	exon	7094960	7095236	.	-	.	Parent=NM_001373344.4
NC_003284.9	RefSeq	exon	7095639	7095739	.	-	.	Parent=NM_001373344.4
NC_003284.9	RefSeq	exon	7095784	7095967	.	-	.	Parent=NM_001373344.4
NC_003284.9	RefSeq	exon	7096017	7096110	.	-	.	Parent=NM_001373344.4
NC_003284.9	RefSeq	exon	7096160	7096223	.	-	.	Parent=NM_001373344.4
NC_003284.9	RefSeq	exon	7096283	7096337	.	-	.	Parent=NM_001373344.4
NC_003284.9	RefSeq	CDS	7089228	7089351	.	-	1	Parent=NM_001373344.4
NC_003284.9	RefSeq	CDS	7089395	7089483	.	-	0	Parent=NM_001373344.4
NC_003284.9	RefSeq	CDS	7089580	7089696	.	-	0	Parent=NM_001373344.4
NC_003284.9	RefSeq	CDS	7089742	7089848	.	-	2	Parent=NM_001373344.4
NC_003284.9	RefSeq	CDS	7090389	7090476	.	-	0	Parent=NM_001373344.4
NC_003284.9	RefSeq	CDS	7090675	7090755	.	-	0	Parent=NM_001373344.4
NC_003284.9	RefSeq	CDS	7090801	7090904	.	-	2	Parent=NM_001373344.4
NC_003284.9	RefSeq	CDS	7091149	7091263	.	-	0	Parent=NM_001373344.4
NC_003284.9	RefSeq	CDS	7091311	7091442	.	-	0	Parent=NM_001373344.4
NC_003284.9	RefSeq	CDS	7091496	7091765	.	-	0	Parent=NM_001373344.4
NC_003284.9	RefSeq	CDS	7091807	7091940	.	-	2	Parent=NM_001373344.4
NC_003284.9	RefSeq	CDS	7091986	7092079	.	-	0	Parent=NM_001373344.4
NC_003284.9	RefSeq	CDS	7092124	7092185	.	-	2	Parent=NM_001373344.4
NC_003284.9	RefSeq	CDS	7092729	7092955	.	-	1	Parent=NM_001373344.4
NC_003284.9	RefSeq	CDS	7093006	7093152	.	-	1	Parent=NM_001373344.4
NC_003284.9	RefSeq	CDS	7093196	7093353	.	-	0	Parent=NM_001373344.4
NC_003284.9	RefSeq	CDS	7093746	7093868	.	-	0	Parent=NM_001373344.4
NC_003284.9	RefSeq	CDS	7093991	7094107	.	-	0	Parent=NM_001373344.4
NC_003284.9	RefSeq	CDS	7094417	7094583	.	-	2	Parent=NM_001373344.4
NC_003284.9	RefSeq	CDS	7094628	7094751	.	-	0	Parent=NM_001373344.4
NC_003284.9	RefSeq	CDS	7094801	7094892	.	-	2	Parent=NM_001373344.4
NC_003284.9	RefSeq	CDS	7094960	7095236	.	-	0	Parent=NM_001373344.4
NC_003284.9	RefSeq	CDS	7095639	7095739	.	-	2	Parent=NM_001373344.4
NC_003284.9	RefSeq	CDS	7095784	7095967	.	-	0	Parent=NM_001373344.4
NC_003284.9	RefSeq	CDS	7096017	7096110	.	-	1	Parent=NM_001373344.4
NC_003284.9	RefSeq	CDS	7096160	7096223	.	-	2	Parent=NM_001373344.4
NC_003284.9	RefSeq	CDS	7096283	7096337	.	-	0	Parent=NM_001373344.4
NC_003284.9	RefSeq	mRNA	7089228	7096449	.	-	.	ID=NM_001392796.1;geneID=180975;gene_name=C36B7.5
NC_003284.9	RefSeq	exon	7089228	7089351	.	-	.	Parent=NM_001392796.1
NC_003284.9	RefSeq	exon	7089395	7089483	.	-	.	Parent=NM_001392796.1
NC_003284.9	RefSeq	exon	7089580	7089696	.	-	.	Parent=NM_001392796.1
NC_003284.9	RefSeq	exon	7089742	7089848	.	-	.	Parent=NM_001392796.1
NC_003284.9	RefSeq	exon	7090389	7090476	.	-	.	Parent=NM_001392796.1
NC_003284.9	RefSeq	exon	7090801	7090904	.	-	.	Parent=NM_001392796.1
NC_003284.9	RefSeq	exon	7091149	7091263	.	-	.	Parent=NM_001392796.1
NC_003284.9	RefSeq	exon	7091311	7091442	.	-	.	Parent=NM_001392796.1
NC_003284.9	RefSeq	exon	7091496	7091765	.	-	.	Parent=NM_001392796.1
NC_003284.9	RefSeq	exon	7091807	7091940	.	-	.	Parent=NM_001392796.1
NC_003284.9	RefSeq	exon	7091986	7092079	.	-	.	Parent=NM_001392796.1
NC_003284.9	RefSeq	exon	7092124	7092185	.	-	.	Parent=NM_001392796.1
NC_003284.9	RefSeq	exon	7092729	7092955	.	-	.	Parent=NM_001392796.1
NC_003284.9	RefSeq	exon	7093006	7093152	.	-	.	Parent=NM_001392796.1
NC_003284.9	RefSeq	exon	7093196	7093353	.	-	.	Parent=NM_001392796.1
NC_003284.9	RefSeq	exon	7093746	7093868	.	-	.	Parent=NM_001392796.1
NC_003284.9	RefSeq	exon	7093991	7094107	.	-	.	Parent=NM_001392796.1
NC_003284.9	RefSeq	exon	7094417	7094583	.	-	.	Parent=NM_001392796.1
NC_003284.9	RefSeq	exon	7094628	7094751	.	-	.	Parent=NM_001392796.1
NC_003284.9	RefSeq	exon	7094801	7094892	.	-	.	Parent=NM_001392796.1
NC_003284.9	RefSeq	exon	7094960	7095236	.	-	.	Parent=NM_001392796.1
NC_003284.9	RefSeq	exon	7095639	7095739	.	-	.	Parent=NM_001392796.1
NC_003284.9	RefSeq	exon	7095784	7095967	.	-	.	Parent=NM_001392796.1
NC_003284.9	RefSeq	exon	7096017	7096110	.	-	.	Parent=NM_001392796.1
NC_003284.9	RefSeq	exon	7096160	7096223	.	-	.	Parent=NM_001392796.1
NC_003284.9	RefSeq	exon	7096283	7096449	.	-	.	Parent=NM_001392796.1
NC_003284.9	RefSeq	CDS	7089228	7089351	.	-	1	Parent=NM_001392796.1
NC_003284.9	RefSeq	CDS	7089395	7089483	.	-	0	Parent=NM_001392796.1
NC_003284.9	RefSeq	CDS	7089580	7089696	.	-	0	Parent=NM_001392796.1
NC_003284.9	RefSeq	CDS	7089742	7089848	.	-	2	Parent=NM_001392796.1
NC_003284.9	RefSeq	CDS	7090389	7090476	.	-	0	Parent=NM_001392796.1
NC_003284.9	RefSeq	CDS	7090801	7090904	.	-	2	Parent=NM_001392796.1
NC_003284.9	RefSeq	CDS	7091149	7091263	.	-	0	Parent=NM_001392796.1
NC_003284.9	RefSeq	CDS	7091311	7091442	.	-	0	Parent=NM_001392796.1
NC_003284.9	RefSeq	CDS	7091496	7091765	.	-	0	Parent=NM_001392796.1
NC_003284.9	RefSeq	CDS	7091807	7091940	.	-	2	Parent=NM_001392796.1
NC_003284.9	RefSeq	CDS	7091986	7092079	.	-	0	Parent=NM_001392796.1
NC_003284.9	RefSeq	CDS	7092124	7092185	.	-	2	Parent=NM_001392796.1
NC_003284.9	RefSeq	CDS	7092729	7092955	.	-	1	Parent=NM_001392796.1
NC_003284.9	RefSeq	CDS	7093006	7093152	.	-	1	Parent=NM_001392796.1
NC_003284.9	RefSeq	CDS	7093196	7093353	.	-	0	Parent=NM_001392796.1
NC_003284.9	RefSeq	CDS	7093746	7093868	.	-	0	Parent=NM_001392796.1
NC_003284.9	RefSeq	CDS	7093991	7094107	.	-	0	Parent=NM_001392796.1
NC_003284.9	RefSeq	CDS	7094417	7094583	.	-	2	Parent=NM_001392796.1
NC_003284.9	RefSeq	CDS	7094628	7094751	.	-	0	Parent=NM_001392796.1
NC_003284.9	RefSeq	CDS	7094801	7094892	.	-	2	Parent=NM_001392796.1
NC_003284.9	RefSeq	CDS	7094960	7095236	.	-	0	Parent=NM_001392796.1
NC_003284.9	RefSeq	CDS	7095639	7095739	.	-	2	Parent=NM_001392796.1
NC_003284.9	RefSeq	CDS	7095784	7095967	.	-	0	Parent=NM_001392796.1
NC_003284.9	RefSeq	CDS	7096017	7096110	.	-	1	Parent=NM_001392796.1
NC_003284.9	RefSeq	CDS	7096160	7096223	.	-	2	Parent=NM_001392796.1
NC_003284.9	RefSeq	CDS	7096283	7096337	.	-	0	Parent=NM_001392796.1
NC_003284.9	RefSeq	mRNA	7096745	7100338	.	-	.	ID=NM_076795.5;geneID=180976;gene_name=C36B7.6
NC_003284.9	RefSeq	exon	7096745	7097920	.	-	.	Parent=NM_076795.5
NC_003284.9	RefSeq	exon	7098204	7098362	.	-	.	Parent=NM_076795.5
NC_003284.9	RefSeq	exon	7098409	7098663	.	-	.	Parent=NM_076795.5
NC_003284.9	RefSeq	exon	7098714	7098830	.	-	.	Parent=NM_076795.5
NC_003284.9	RefSeq	exon	7098882	7099109	.	-	.	Parent=NM_076795.5
NC_003284.9	RefSeq	exon	7099158	7099424	.	-	.	Parent=NM_076795.5
NC_003284.9	RefSeq	exon	7099562	7099690	.	-	.	Parent=NM_076795.5
NC_003284.9	RefSeq	exon	7099734	7099961	.	-	.	Parent=NM_076795.5
NC_003284.9	RefSeq	exon	7100018	7100221	.	-	.	Parent=NM_076795.5
NC_003284.9	RefSeq	exon	7100278	7100338	.	-	.	Parent=NM_076795.5
NC_003284.9	RefSeq	CDS	7097759	7097920	.	-	0	Parent=NM_076795.5
NC_003284.9	RefSeq	CDS	7098204	7098362	.	-	0	Parent=NM_076795.5
NC_003284.9	RefSeq	CDS	7098409	7098663	.	-	0	Parent=NM_076795.5
NC_003284.9	RefSeq	CDS	7098714	7098830	.	-	0	Parent=NM_076795.5
NC_003284.9	RefSeq	CDS	7098882	7099109	.	-	0	Parent=NM_076795.5
NC_003284.9	RefSeq	CDS	7099158	7099424	.	-	0	Parent=NM_076795.5
NC_003284.9	RefSeq	CDS	7099562	7099690	.	-	0	Parent=NM_076795.5
NC_003284.9	RefSeq	CDS	7099734	7099961	.	-	0	Parent=NM_076795.5
NC_003284.9	RefSeq	CDS	7100018	7100221	.	-	0	Parent=NM_076795.5
NC_003284.9	RefSeq	CDS	7100278	7100337	.	-	0	Parent=NM_076795.5
NC_003284.9	RefSeq	mRNA	7101777	7102231	.	+	.	ID=NM_076796.5;geneID=183255;gene_name=C36B7.3
NC_003284.9	RefSeq	exon	7101777	7101869	.	+	.	Parent=NM_076796.5
NC_003284.9	RefSeq	exon	7101916	7102231	.	+	.	Parent=NM_076796.5
NC_003284.9	RefSeq	CDS	7101777	7101869	.	+	0	Parent=NM_076796.5
NC_003284.9	RefSeq	CDS	7101916	7102116	.	+	0	Parent=NM_076796.5
NC_003284.9	RefSeq	mRNA	7106403	7108577	.	+	.	ID=NM_076797.5;geneID=183254;gene_name=C36B7.2
NC_003284.9	RefSeq	exon	7106403	7106542	.	+	.	Parent=NM_076797.5
NC_003284.9	RefSeq	exon	7106591	7106858	.	+	.	Parent=NM_076797.5
NC_003284.9	RefSeq	exon	7107357	7107611	.	+	.	Parent=NM_076797.5
NC_003284.9	RefSeq	exon	7107665	7108128	.	+	.	Parent=NM_076797.5
NC_003284.9	RefSeq	exon	7108184	7108577	.	+	.	Parent=NM_076797.5
NC_003284.9	RefSeq	CDS	7106442	7106542	.	+	0	Parent=NM_076797.5
NC_003284.9	RefSeq	CDS	7106591	7106858	.	+	1	Parent=NM_076797.5
NC_003284.9	RefSeq	CDS	7107357	7107611	.	+	0	Parent=NM_076797.5
NC_003284.9	RefSeq	CDS	7107665	7108128	.	+	0	Parent=NM_076797.5
NC_003284.9	RefSeq	CDS	7108184	7108436	.	+	1	Parent=NM_076797.5
NC_003284.9	RefSeq	mRNA	7112889	7114866	.	+	.	ID=NM_076798.2;geneID=183253;gene_name=C36B7.1
NC_003284.9	RefSeq	exon	7112889	7113064	.	+	.	Parent=NM_076798.2
NC_003284.9	RefSeq	exon	7113325	7113580	.	+	.	Parent=NM_076798.2
NC_003284.9	RefSeq	exon	7113760	7114008	.	+	.	Parent=NM_076798.2
NC_003284.9	RefSeq	exon	7114069	7114547	.	+	.	Parent=NM_076798.2
NC_003284.9	RefSeq	exon	7114671	7114866	.	+	.	Parent=NM_076798.2
NC_003284.9	RefSeq	CDS	7112889	7113064	.	+	0	Parent=NM_076798.2
NC_003284.9	RefSeq	CDS	7113325	7113580	.	+	1	Parent=NM_076798.2
NC_003284.9	RefSeq	CDS	7113760	7114008	.	+	0	Parent=NM_076798.2
NC_003284.9	RefSeq	CDS	7114069	7114547	.	+	0	Parent=NM_076798.2
NC_003284.9	RefSeq	CDS	7114671	7114863	.	+	1	Parent=NM_076798.2
NC_003284.9	RefSeq	mRNA	7116202	7116996	.	-	.	ID=NM_076799.7;geneID=191666;gene_name=hen-1
NC_003284.9	RefSeq	exon	7116202	7116477	.	-	.	Parent=NM_076799.7
NC_003284.9	RefSeq	exon	7116532	7116613	.	-	.	Parent=NM_076799.7
NC_003284.9	RefSeq	exon	7116658	7116742	.	-	.	Parent=NM_076799.7
NC_003284.9	RefSeq	exon	7116794	7116851	.	-	.	Parent=NM_076799.7
NC_003284.9	RefSeq	exon	7116912	7116996	.	-	.	Parent=NM_076799.7
NC_003284.9	RefSeq	CDS	7116421	7116477	.	-	0	Parent=NM_076799.7
NC_003284.9	RefSeq	CDS	7116532	7116613	.	-	1	Parent=NM_076799.7
NC_003284.9	RefSeq	CDS	7116658	7116742	.	-	2	Parent=NM_076799.7
NC_003284.9	RefSeq	CDS	7116794	7116851	.	-	0	Parent=NM_076799.7
NC_003284.9	RefSeq	CDS	7116912	7116983	.	-	0	Parent=NM_076799.7
NC_003284.9	RefSeq	transcript	7116843	7116863	.	-	.	ID=NR_071431.1;geneID=13221316;gene_name=21ur-13012
NC_003284.9	RefSeq	exon	7116843	7116863	.	-	.	Parent=NR_071431.1
NC_003284.9	RefSeq	mRNA	7126648	7139666	.	+	.	ID=NM_001330903.3;geneID=180978;gene_name=ist-1
NC_003284.9	RefSeq	exon	7126648	7126865	.	+	.	Parent=NM_001330903.3
NC_003284.9	RefSeq	exon	7132152	7132336	.	+	.	Parent=NM_001330903.3
NC_003284.9	RefSeq	exon	7132891	7133123	.	+	.	Parent=NM_001330903.3
NC_003284.9	RefSeq	exon	7133536	7133673	.	+	.	Parent=NM_001330903.3
NC_003284.9	RefSeq	exon	7133732	7133906	.	+	.	Parent=NM_001330903.3
NC_003284.9	RefSeq	exon	7133949	7134072	.	+	.	Parent=NM_001330903.3
NC_003284.9	RefSeq	exon	7134127	7134244	.	+	.	Parent=NM_001330903.3
NC_003284.9	RefSeq	exon	7134302	7134489	.	+	.	Parent=NM_001330903.3
NC_003284.9	RefSeq	exon	7134541	7134552	.	+	.	Parent=NM_001330903.3
NC_003284.9	RefSeq	exon	7135779	7136000	.	+	.	Parent=NM_001330903.3
NC_003284.9	RefSeq	exon	7136051	7136189	.	+	.	Parent=NM_001330903.3
NC_003284.9	RefSeq	exon	7136240	7136440	.	+	.	Parent=NM_001330903.3
NC_003284.9	RefSeq	exon	7136880	7137124	.	+	.	Parent=NM_001330903.3
NC_003284.9	RefSeq	exon	7137174	7137335	.	+	.	Parent=NM_001330903.3
NC_003284.9	RefSeq	exon	7137385	7137866	.	+	.	Parent=NM_001330903.3
NC_003284.9	RefSeq	exon	7138777	7138921	.	+	.	Parent=NM_001330903.3
NC_003284.9	RefSeq	exon	7138973	7139666	.	+	.	Parent=NM_001330903.3
NC_003284.9	RefSeq	CDS	7126651	7126865	.	+	0	Parent=NM_001330903.3
NC_003284.9	RefSeq	CDS	7132152	7132336	.	+	1	Parent=NM_001330903.3
NC_003284.9	RefSeq	CDS	7132891	7133123	.	+	2	Parent=NM_001330903.3
NC_003284.9	RefSeq	CDS	7133536	7133673	.	+	0	Parent=NM_001330903.3
NC_003284.9	RefSeq	CDS	7133732	7133906	.	+	0	Parent=NM_001330903.3
NC_003284.9	RefSeq	CDS	7133949	7134072	.	+	2	Parent=NM_001330903.3
NC_003284.9	RefSeq	CDS	7134127	7134244	.	+	1	Parent=NM_001330903.3
NC_003284.9	RefSeq	CDS	7134302	7134489	.	+	0	Parent=NM_001330903.3
NC_003284.9	RefSeq	CDS	7134541	7134552	.	+	1	Parent=NM_001330903.3
NC_003284.9	RefSeq	CDS	7135779	7136000	.	+	1	Parent=NM_001330903.3
NC_003284.9	RefSeq	CDS	7136051	7136189	.	+	1	Parent=NM_001330903.3
NC_003284.9	RefSeq	CDS	7136240	7136440	.	+	0	Parent=NM_001330903.3
NC_003284.9	RefSeq	CDS	7136880	7137124	.	+	0	Parent=NM_001330903.3
NC_003284.9	RefSeq	CDS	7137174	7137335	.	+	1	Parent=NM_001330903.3
NC_003284.9	RefSeq	CDS	7137385	7137866	.	+	1	Parent=NM_001330903.3
NC_003284.9	RefSeq	CDS	7138777	7138921	.	+	2	Parent=NM_001330903.3
NC_003284.9	RefSeq	CDS	7138973	7139270	.	+	1	Parent=NM_001330903.3
NC_003284.9	RefSeq	mRNA	7126651	7139270	.	+	.	ID=NM_001373345.2;geneID=180978;gene_name=ist-1
NC_003284.9	RefSeq	exon	7126651	7126865	.	+	.	Parent=NM_001373345.2
NC_003284.9	RefSeq	exon	7132152	7132336	.	+	.	Parent=NM_001373345.2
NC_003284.9	RefSeq	exon	7132891	7133123	.	+	.	Parent=NM_001373345.2
NC_003284.9	RefSeq	exon	7133536	7133673	.	+	.	Parent=NM_001373345.2
NC_003284.9	RefSeq	exon	7133732	7133906	.	+	.	Parent=NM_001373345.2
NC_003284.9	RefSeq	exon	7133949	7134072	.	+	.	Parent=NM_001373345.2
NC_003284.9	RefSeq	exon	7134127	7134244	.	+	.	Parent=NM_001373345.2
NC_003284.9	RefSeq	exon	7134302	7134489	.	+	.	Parent=NM_001373345.2
NC_003284.9	RefSeq	exon	7134541	7134552	.	+	.	Parent=NM_001373345.2
NC_003284.9	RefSeq	exon	7135249	7135479	.	+	.	Parent=NM_001373345.2
NC_003284.9	RefSeq	exon	7135529	7135582	.	+	.	Parent=NM_001373345.2
NC_003284.9	RefSeq	exon	7135779	7136000	.	+	.	Parent=NM_001373345.2
NC_003284.9	RefSeq	exon	7136051	7136189	.	+	.	Parent=NM_001373345.2
NC_003284.9	RefSeq	exon	7136240	7136440	.	+	.	Parent=NM_001373345.2
NC_003284.9	RefSeq	exon	7136880	7137124	.	+	.	Parent=NM_001373345.2
NC_003284.9	RefSeq	exon	7137174	7137335	.	+	.	Parent=NM_001373345.2
NC_003284.9	RefSeq	exon	7137385	7137866	.	+	.	Parent=NM_001373345.2
NC_003284.9	RefSeq	exon	7138777	7138921	.	+	.	Parent=NM_001373345.2
NC_003284.9	RefSeq	exon	7138973	7139270	.	+	.	Parent=NM_001373345.2
NC_003284.9	RefSeq	CDS	7126651	7126865	.	+	0	Parent=NM_001373345.2
NC_003284.9	RefSeq	CDS	7132152	7132336	.	+	1	Parent=NM_001373345.2
NC_003284.9	RefSeq	CDS	7132891	7133123	.	+	2	Parent=NM_001373345.2
NC_003284.9	RefSeq	CDS	7133536	7133673	.	+	0	Parent=NM_001373345.2
NC_003284.9	RefSeq	CDS	7133732	7133906	.	+	0	Parent=NM_001373345.2
NC_003284.9	RefSeq	CDS	7133949	7134072	.	+	2	Parent=NM_001373345.2
NC_003284.9	RefSeq	CDS	7134127	7134244	.	+	1	Parent=NM_001373345.2
NC_003284.9	RefSeq	CDS	7134302	7134489	.	+	0	Parent=NM_001373345.2
NC_003284.9	RefSeq	CDS	7134541	7134552	.	+	1	Parent=NM_001373345.2
NC_003284.9	RefSeq	CDS	7135249	7135479	.	+	1	Parent=NM_001373345.2
NC_003284.9	RefSeq	CDS	7135529	7135582	.	+	1	Parent=NM_001373345.2
NC_003284.9	RefSeq	CDS	7135779	7136000	.	+	1	Parent=NM_001373345.2
NC_003284.9	RefSeq	CDS	7136051	7136189	.	+	1	Parent=NM_001373345.2
NC_003284.9	RefSeq	CDS	7136240	7136440	.	+	0	Parent=NM_001373345.2
NC_003284.9	RefSeq	CDS	7136880	7137124	.	+	0	Parent=NM_001373345.2
NC_003284.9	RefSeq	CDS	7137174	7137335	.	+	1	Parent=NM_001373345.2
NC_003284.9	RefSeq	CDS	7137385	7137866	.	+	1	Parent=NM_001373345.2
NC_003284.9	RefSeq	CDS	7138777	7138921	.	+	2	Parent=NM_001373345.2
NC_003284.9	RefSeq	CDS	7138973	7139270	.	+	1	Parent=NM_001373345.2
NC_003284.9	RefSeq	transcript	7132068	7132131	.	+	.	ID=NR_071432.1;geneID=13221318;gene_name=C54D1.8
NC_003284.9	RefSeq	exon	7132068	7132131	.	+	.	Parent=NR_071432.1
NC_003284.9	RefSeq	mRNA	7132152	7139270	.	+	.	ID=NM_076800.7;geneID=180978;gene_name=ist-1
NC_003284.9	RefSeq	exon	7132152	7132336	.	+	.	Parent=NM_076800.7
NC_003284.9	RefSeq	exon	7132891	7133123	.	+	.	Parent=NM_076800.7
NC_003284.9	RefSeq	exon	7133536	7133673	.	+	.	Parent=NM_076800.7
NC_003284.9	RefSeq	exon	7133732	7133906	.	+	.	Parent=NM_076800.7
NC_003284.9	RefSeq	exon	7133949	7134072	.	+	.	Parent=NM_076800.7
NC_003284.9	RefSeq	exon	7134127	7134244	.	+	.	Parent=NM_076800.7
NC_003284.9	RefSeq	exon	7134302	7134489	.	+	.	Parent=NM_076800.7
NC_003284.9	RefSeq	exon	7134541	7134552	.	+	.	Parent=NM_076800.7
NC_003284.9	RefSeq	exon	7135779	7136000	.	+	.	Parent=NM_076800.7
NC_003284.9	RefSeq	exon	7136051	7136189	.	+	.	Parent=NM_076800.7
NC_003284.9	RefSeq	exon	7136240	7136440	.	+	.	Parent=NM_076800.7
NC_003284.9	RefSeq	exon	7136880	7137124	.	+	.	Parent=NM_076800.7
NC_003284.9	RefSeq	exon	7137174	7137335	.	+	.	Parent=NM_076800.7
NC_003284.9	RefSeq	exon	7137385	7137866	.	+	.	Parent=NM_076800.7
NC_003284.9	RefSeq	exon	7138777	7138921	.	+	.	Parent=NM_076800.7
NC_003284.9	RefSeq	exon	7138973	7139270	.	+	.	Parent=NM_076800.7
NC_003284.9	RefSeq	CDS	7132207	7132336	.	+	0	Parent=NM_076800.7
NC_003284.9	RefSeq	CDS	7132891	7133123	.	+	2	Parent=NM_076800.7
NC_003284.9	RefSeq	CDS	7133536	7133673	.	+	0	Parent=NM_076800.7
NC_003284.9	RefSeq	CDS	7133732	7133906	.	+	0	Parent=NM_076800.7
NC_003284.9	RefSeq	CDS	7133949	7134072	.	+	2	Parent=NM_076800.7
NC_003284.9	RefSeq	CDS	7134127	7134244	.	+	1	Parent=NM_076800.7
NC_003284.9	RefSeq	CDS	7134302	7134489	.	+	0	Parent=NM_076800.7
NC_003284.9	RefSeq	CDS	7134541	7134552	.	+	1	Parent=NM_076800.7
NC_003284.9	RefSeq	CDS	7135779	7136000	.	+	1	Parent=NM_076800.7
NC_003284.9	RefSeq	CDS	7136051	7136189	.	+	1	Parent=NM_076800.7
NC_003284.9	RefSeq	CDS	7136240	7136440	.	+	0	Parent=NM_076800.7
NC_003284.9	RefSeq	CDS	7136880	7137124	.	+	0	Parent=NM_076800.7
NC_003284.9	RefSeq	CDS	7137174	7137335	.	+	1	Parent=NM_076800.7
NC_003284.9	RefSeq	CDS	7137385	7137866	.	+	1	Parent=NM_076800.7
NC_003284.9	RefSeq	CDS	7138777	7138921	.	+	2	Parent=NM_076800.7
NC_003284.9	RefSeq	CDS	7138973	7139270	.	+	1	Parent=NM_076800.7
NC_003284.9	RefSeq	mRNA	7132207	7139270	.	+	.	ID=NM_001373346.3;geneID=180978;gene_name=ist-1
NC_003284.9	RefSeq	exon	7132207	7132336	.	+	.	Parent=NM_001373346.3
NC_003284.9	RefSeq	exon	7132891	7133123	.	+	.	Parent=NM_001373346.3
NC_003284.9	RefSeq	exon	7133536	7133673	.	+	.	Parent=NM_001373346.3
NC_003284.9	RefSeq	exon	7133732	7133906	.	+	.	Parent=NM_001373346.3
NC_003284.9	RefSeq	exon	7133949	7134072	.	+	.	Parent=NM_001373346.3
NC_003284.9	RefSeq	exon	7134127	7134244	.	+	.	Parent=NM_001373346.3
NC_003284.9	RefSeq	exon	7134302	7134489	.	+	.	Parent=NM_001373346.3
NC_003284.9	RefSeq	exon	7134541	7134552	.	+	.	Parent=NM_001373346.3
NC_003284.9	RefSeq	exon	7135249	7135479	.	+	.	Parent=NM_001373346.3
NC_003284.9	RefSeq	exon	7135529	7135582	.	+	.	Parent=NM_001373346.3
NC_003284.9	RefSeq	exon	7135779	7136000	.	+	.	Parent=NM_001373346.3
NC_003284.9	RefSeq	exon	7136051	7136189	.	+	.	Parent=NM_001373346.3
NC_003284.9	RefSeq	exon	7136240	7136440	.	+	.	Parent=NM_001373346.3
NC_003284.9	RefSeq	exon	7136880	7137124	.	+	.	Parent=NM_001373346.3
NC_003284.9	RefSeq	exon	7137174	7137335	.	+	.	Parent=NM_001373346.3
NC_003284.9	RefSeq	exon	7137385	7137866	.	+	.	Parent=NM_001373346.3
NC_003284.9	RefSeq	exon	7138777	7138921	.	+	.	Parent=NM_001373346.3
NC_003284.9	RefSeq	exon	7138973	7139270	.	+	.	Parent=NM_001373346.3
NC_003284.9	RefSeq	CDS	7132207	7132336	.	+	0	Parent=NM_001373346.3
NC_003284.9	RefSeq	CDS	7132891	7133123	.	+	2	Parent=NM_001373346.3
NC_003284.9	RefSeq	CDS	7133536	7133673	.	+	0	Parent=NM_001373346.3
NC_003284.9	RefSeq	CDS	7133732	7133906	.	+	0	Parent=NM_001373346.3
NC_003284.9	RefSeq	CDS	7133949	7134072	.	+	2	Parent=NM_001373346.3
NC_003284.9	RefSeq	CDS	7134127	7134244	.	+	1	Parent=NM_001373346.3
NC_003284.9	RefSeq	CDS	7134302	7134489	.	+	0	Parent=NM_001373346.3
NC_003284.9	RefSeq	CDS	7134541	7134552	.	+	1	Parent=NM_001373346.3
NC_003284.9	RefSeq	CDS	7135249	7135479	.	+	1	Parent=NM_001373346.3
NC_003284.9	RefSeq	CDS	7135529	7135582	.	+	1	Parent=NM_001373346.3
NC_003284.9	RefSeq	CDS	7135779	7136000	.	+	1	Parent=NM_001373346.3
NC_003284.9	RefSeq	CDS	7136051	7136189	.	+	1	Parent=NM_001373346.3
NC_003284.9	RefSeq	CDS	7136240	7136440	.	+	0	Parent=NM_001373346.3
NC_003284.9	RefSeq	CDS	7136880	7137124	.	+	0	Parent=NM_001373346.3
NC_003284.9	RefSeq	CDS	7137174	7137335	.	+	1	Parent=NM_001373346.3
NC_003284.9	RefSeq	CDS	7137385	7137866	.	+	1	Parent=NM_001373346.3
NC_003284.9	RefSeq	CDS	7138777	7138921	.	+	2	Parent=NM_001373346.3
NC_003284.9	RefSeq	CDS	7138973	7139270	.	+	1	Parent=NM_001373346.3
NC_003284.9	RefSeq	mRNA	7139875	7140566	.	+	.	ID=NM_076801.2;geneID=183775;gene_name=clec-86
NC_003284.9	RefSeq	exon	7139875	7139989	.	+	.	Parent=NM_076801.2
NC_003284.9	RefSeq	exon	7140036	7140154	.	+	.	Parent=NM_076801.2
NC_003284.9	RefSeq	exon	7140202	7140566	.	+	.	Parent=NM_076801.2
NC_003284.9	RefSeq	CDS	7139901	7139989	.	+	0	Parent=NM_076801.2
NC_003284.9	RefSeq	CDS	7140036	7140154	.	+	1	Parent=NM_076801.2
NC_003284.9	RefSeq	CDS	7140202	7140494	.	+	2	Parent=NM_076801.2
NC_003284.9	RefSeq	mRNA	7140504	7143641	.	-	.	ID=NM_076802.5;geneID=180979;gene_name=alh-10
NC_003284.9	RefSeq	exon	7140504	7140701	.	-	.	Parent=NM_076802.5
NC_003284.9	RefSeq	exon	7141037	7141165	.	-	.	Parent=NM_076802.5
NC_003284.9	RefSeq	exon	7141212	7141322	.	-	.	Parent=NM_076802.5
NC_003284.9	RefSeq	exon	7141370	7141525	.	-	.	Parent=NM_076802.5
NC_003284.9	RefSeq	exon	7141566	7141674	.	-	.	Parent=NM_076802.5
NC_003284.9	RefSeq	exon	7141944	7142290	.	-	.	Parent=NM_076802.5
NC_003284.9	RefSeq	exon	7142334	7142511	.	-	.	Parent=NM_076802.5
NC_003284.9	RefSeq	exon	7142556	7142684	.	-	.	Parent=NM_076802.5
NC_003284.9	RefSeq	exon	7143345	7143641	.	-	.	Parent=NM_076802.5
NC_003284.9	RefSeq	CDS	7140573	7140701	.	-	0	Parent=NM_076802.5
NC_003284.9	RefSeq	CDS	7141037	7141165	.	-	0	Parent=NM_076802.5
NC_003284.9	RefSeq	CDS	7141212	7141322	.	-	0	Parent=NM_076802.5
NC_003284.9	RefSeq	CDS	7141370	7141525	.	-	0	Parent=NM_076802.5
NC_003284.9	RefSeq	CDS	7141566	7141674	.	-	1	Parent=NM_076802.5
NC_003284.9	RefSeq	CDS	7141944	7142290	.	-	0	Parent=NM_076802.5
NC_003284.9	RefSeq	CDS	7142334	7142511	.	-	1	Parent=NM_076802.5
NC_003284.9	RefSeq	CDS	7142556	7142684	.	-	1	Parent=NM_076802.5
NC_003284.9	RefSeq	CDS	7143345	7143577	.	-	0	Parent=NM_076802.5
NC_003284.9	RefSeq	mRNA	7143846	7151239	.	-	.	ID=NM_076803.7;geneID=180980;gene_name=lam-2
NC_003284.9	RefSeq	exon	7143846	7145017	.	-	.	Parent=NM_076803.7
NC_003284.9	RefSeq	exon	7145067	7145248	.	-	.	Parent=NM_076803.7
NC_003284.9	RefSeq	exon	7145300	7146625	.	-	.	Parent=NM_076803.7
NC_003284.9	RefSeq	exon	7146677	7148187	.	-	.	Parent=NM_076803.7
NC_003284.9	RefSeq	exon	7148238	7148693	.	-	.	Parent=NM_076803.7
NC_003284.9	RefSeq	exon	7148740	7148861	.	-	.	Parent=NM_076803.7
NC_003284.9	RefSeq	exon	7148908	7149092	.	-	.	Parent=NM_076803.7
NC_003284.9	RefSeq	exon	7149144	7149322	.	-	.	Parent=NM_076803.7
NC_003284.9	RefSeq	exon	7149375	7149689	.	-	.	Parent=NM_076803.7
NC_003284.9	RefSeq	exon	7149734	7149851	.	-	.	Parent=NM_076803.7
NC_003284.9	RefSeq	exon	7149899	7150025	.	-	.	Parent=NM_076803.7
NC_003284.9	RefSeq	exon	7150890	7151239	.	-	.	Parent=NM_076803.7
NC_003284.9	RefSeq	CDS	7144934	7145017	.	-	0	Parent=NM_076803.7
NC_003284.9	RefSeq	CDS	7145067	7145248	.	-	2	Parent=NM_076803.7
NC_003284.9	RefSeq	CDS	7145300	7146625	.	-	2	Parent=NM_076803.7
NC_003284.9	RefSeq	CDS	7146677	7148187	.	-	1	Parent=NM_076803.7
NC_003284.9	RefSeq	CDS	7148238	7148693	.	-	1	Parent=NM_076803.7
NC_003284.9	RefSeq	CDS	7148740	7148861	.	-	0	Parent=NM_076803.7
NC_003284.9	RefSeq	CDS	7148908	7149092	.	-	2	Parent=NM_076803.7
NC_003284.9	RefSeq	CDS	7149144	7149322	.	-	1	Parent=NM_076803.7
NC_003284.9	RefSeq	CDS	7149375	7149689	.	-	1	Parent=NM_076803.7
NC_003284.9	RefSeq	CDS	7149734	7149851	.	-	2	Parent=NM_076803.7
NC_003284.9	RefSeq	CDS	7149899	7150025	.	-	0	Parent=NM_076803.7
NC_003284.9	RefSeq	CDS	7150890	7151186	.	-	0	Parent=NM_076803.7
NC_003284.9	RefSeq	transcript	7151458	7151745	.	+	.	ID=NR_071433.1;geneID=13221323;gene_name=C54D1.9
NC_003284.9	RefSeq	exon	7151458	7151745	.	+	.	Parent=NR_071433.1
NC_003284.9	RefSeq	mRNA	7153889	7156035	.	-	.	ID=NM_171718.4;geneID=259713;gene_name=C54D1.7
NC_003284.9	RefSeq	exon	7153889	7154114	.	-	.	Parent=NM_171718.4
NC_003284.9	RefSeq	exon	7155641	7155717	.	-	.	Parent=NM_171718.4
NC_003284.9	RefSeq	exon	7155874	7156035	.	-	.	Parent=NM_171718.4
NC_003284.9	RefSeq	CDS	7153980	7154114	.	-	0	Parent=NM_171718.4
NC_003284.9	RefSeq	CDS	7155641	7155717	.	-	2	Parent=NM_171718.4
NC_003284.9	RefSeq	CDS	7155874	7155937	.	-	0	Parent=NM_171718.4
NC_003284.9	RefSeq	transcript	7158655	7158877	.	-	.	ID=NR_071434.1;geneID=13221325;gene_name=C54D1.10
NC_003284.9	RefSeq	exon	7158655	7158877	.	-	.	Parent=NR_071434.1
NC_003284.9	RefSeq	transcript	7158741	7158888	.	+	.	ID=NR_071435.1;geneID=13221326;gene_name=C54D1.11
NC_003284.9	RefSeq	exon	7158741	7158888	.	+	.	Parent=NR_071435.1
NC_003284.9	RefSeq	mRNA	7159036	7166021	.	+	.	ID=NM_076804.5;geneID=180981;gene_name=pgp-10
NC_003284.9	RefSeq	exon	7159036	7159204	.	+	.	Parent=NM_076804.5
NC_003284.9	RefSeq	exon	7159764	7159879	.	+	.	Parent=NM_076804.5
NC_003284.9	RefSeq	exon	7159926	7160027	.	+	.	Parent=NM_076804.5
NC_003284.9	RefSeq	exon	7160074	7160205	.	+	.	Parent=NM_076804.5
NC_003284.9	RefSeq	exon	7160278	7160411	.	+	.	Parent=NM_076804.5
NC_003284.9	RefSeq	exon	7160751	7160922	.	+	.	Parent=NM_076804.5
NC_003284.9	RefSeq	exon	7160975	7161099	.	+	.	Parent=NM_076804.5
NC_003284.9	RefSeq	exon	7161148	7161229	.	+	.	Parent=NM_076804.5
NC_003284.9	RefSeq	exon	7161281	7161367	.	+	.	Parent=NM_076804.5
NC_003284.9	RefSeq	exon	7161410	7161518	.	+	.	Parent=NM_076804.5
NC_003284.9	RefSeq	exon	7161571	7161675	.	+	.	Parent=NM_076804.5
NC_003284.9	RefSeq	exon	7161726	7161913	.	+	.	Parent=NM_076804.5
NC_003284.9	RefSeq	exon	7161962	7162102	.	+	.	Parent=NM_076804.5
NC_003284.9	RefSeq	exon	7162153	7162241	.	+	.	Parent=NM_076804.5
NC_003284.9	RefSeq	exon	7162291	7162585	.	+	.	Parent=NM_076804.5
NC_003284.9	RefSeq	exon	7162877	7162993	.	+	.	Parent=NM_076804.5
NC_003284.9	RefSeq	exon	7163041	7163250	.	+	.	Parent=NM_076804.5
NC_003284.9	RefSeq	exon	7163309	7163464	.	+	.	Parent=NM_076804.5
NC_003284.9	RefSeq	exon	7163513	7163614	.	+	.	Parent=NM_076804.5
NC_003284.9	RefSeq	exon	7163677	7163742	.	+	.	Parent=NM_076804.5
NC_003284.9	RefSeq	exon	7163786	7164045	.	+	.	Parent=NM_076804.5
NC_003284.9	RefSeq	exon	7164091	7164231	.	+	.	Parent=NM_076804.5
NC_003284.9	RefSeq	exon	7164278	7164418	.	+	.	Parent=NM_076804.5
NC_003284.9	RefSeq	exon	7164470	7164629	.	+	.	Parent=NM_076804.5
NC_003284.9	RefSeq	exon	7164676	7164765	.	+	.	Parent=NM_076804.5
NC_003284.9	RefSeq	exon	7165025	7165231	.	+	.	Parent=NM_076804.5
NC_003284.9	RefSeq	exon	7165281	7165385	.	+	.	Parent=NM_076804.5
NC_003284.9	RefSeq	exon	7165427	7165637	.	+	.	Parent=NM_076804.5
NC_003284.9	RefSeq	exon	7165750	7166021	.	+	.	Parent=NM_076804.5
NC_003284.9	RefSeq	CDS	7159036	7159204	.	+	0	Parent=NM_076804.5
NC_003284.9	RefSeq	CDS	7159764	7159879	.	+	2	Parent=NM_076804.5
NC_003284.9	RefSeq	CDS	7159926	7160027	.	+	0	Parent=NM_076804.5
NC_003284.9	RefSeq	CDS	7160074	7160205	.	+	0	Parent=NM_076804.5
NC_003284.9	RefSeq	CDS	7160278	7160411	.	+	0	Parent=NM_076804.5
NC_003284.9	RefSeq	CDS	7160751	7160922	.	+	1	Parent=NM_076804.5
NC_003284.9	RefSeq	CDS	7160975	7161099	.	+	0	Parent=NM_076804.5
NC_003284.9	RefSeq	CDS	7161148	7161229	.	+	1	Parent=NM_076804.5
NC_003284.9	RefSeq	CDS	7161281	7161367	.	+	0	Parent=NM_076804.5
NC_003284.9	RefSeq	CDS	7161410	7161518	.	+	0	Parent=NM_076804.5
NC_003284.9	RefSeq	CDS	7161571	7161675	.	+	2	Parent=NM_076804.5
NC_003284.9	RefSeq	CDS	7161726	7161913	.	+	2	Parent=NM_076804.5
NC_003284.9	RefSeq	CDS	7161962	7162102	.	+	0	Parent=NM_076804.5
NC_003284.9	RefSeq	CDS	7162153	7162241	.	+	0	Parent=NM_076804.5
NC_003284.9	RefSeq	CDS	7162291	7162585	.	+	1	Parent=NM_076804.5
NC_003284.9	RefSeq	CDS	7162877	7162993	.	+	0	Parent=NM_076804.5
NC_003284.9	RefSeq	CDS	7163041	7163250	.	+	0	Parent=NM_076804.5
NC_003284.9	RefSeq	CDS	7163309	7163464	.	+	0	Parent=NM_076804.5
NC_003284.9	RefSeq	CDS	7163513	7163614	.	+	0	Parent=NM_076804.5
NC_003284.9	RefSeq	CDS	7163677	7163742	.	+	0	Parent=NM_076804.5
NC_003284.9	RefSeq	CDS	7163786	7164045	.	+	0	Parent=NM_076804.5
NC_003284.9	RefSeq	CDS	7164091	7164231	.	+	1	Parent=NM_076804.5
NC_003284.9	RefSeq	CDS	7164278	7164418	.	+	1	Parent=NM_076804.5
NC_003284.9	RefSeq	CDS	7164470	7164629	.	+	1	Parent=NM_076804.5
NC_003284.9	RefSeq	CDS	7164676	7164765	.	+	0	Parent=NM_076804.5
NC_003284.9	RefSeq	CDS	7165025	7165231	.	+	0	Parent=NM_076804.5
NC_003284.9	RefSeq	CDS	7165281	7165385	.	+	0	Parent=NM_076804.5
NC_003284.9	RefSeq	CDS	7165427	7165637	.	+	0	Parent=NM_076804.5
NC_003284.9	RefSeq	CDS	7165750	7165886	.	+	2	Parent=NM_076804.5
NC_003284.9	RefSeq	mRNA	7166005	7170625	.	-	.	ID=NM_076805.8;geneID=180982;gene_name=bar-1
NC_003284.9	RefSeq	exon	7166005	7166387	.	-	.	Parent=NM_076805.8
NC_003284.9	RefSeq	exon	7167038	7167194	.	-	.	Parent=NM_076805.8
NC_003284.9	RefSeq	exon	7167241	7167329	.	-	.	Parent=NM_076805.8
NC_003284.9	RefSeq	exon	7167374	7167605	.	-	.	Parent=NM_076805.8
NC_003284.9	RefSeq	exon	7167649	7167744	.	-	.	Parent=NM_076805.8
NC_003284.9	RefSeq	exon	7167791	7167916	.	-	.	Parent=NM_076805.8
NC_003284.9	RefSeq	exon	7167965	7168108	.	-	.	Parent=NM_076805.8
NC_003284.9	RefSeq	exon	7168152	7168265	.	-	.	Parent=NM_076805.8
NC_003284.9	RefSeq	exon	7168311	7168556	.	-	.	Parent=NM_076805.8
NC_003284.9	RefSeq	exon	7168604	7168816	.	-	.	Parent=NM_076805.8
NC_003284.9	RefSeq	exon	7168871	7168985	.	-	.	Parent=NM_076805.8
NC_003284.9	RefSeq	exon	7169034	7169158	.	-	.	Parent=NM_076805.8
NC_003284.9	RefSeq	exon	7169205	7169351	.	-	.	Parent=NM_076805.8
NC_003284.9	RefSeq	exon	7169985	7170089	.	-	.	Parent=NM_076805.8
NC_003284.9	RefSeq	exon	7170147	7170242	.	-	.	Parent=NM_076805.8
NC_003284.9	RefSeq	exon	7170308	7170434	.	-	.	Parent=NM_076805.8
NC_003284.9	RefSeq	exon	7170549	7170625	.	-	.	Parent=NM_076805.8
NC_003284.9	RefSeq	CDS	7166152	7166387	.	-	2	Parent=NM_076805.8
NC_003284.9	RefSeq	CDS	7167038	7167194	.	-	0	Parent=NM_076805.8
NC_003284.9	RefSeq	CDS	7167241	7167329	.	-	2	Parent=NM_076805.8
NC_003284.9	RefSeq	CDS	7167374	7167605	.	-	0	Parent=NM_076805.8
NC_003284.9	RefSeq	CDS	7167649	7167744	.	-	0	Parent=NM_076805.8
NC_003284.9	RefSeq	CDS	7167791	7167916	.	-	0	Parent=NM_076805.8
NC_003284.9	RefSeq	CDS	7167965	7168108	.	-	0	Parent=NM_076805.8
NC_003284.9	RefSeq	CDS	7168152	7168265	.	-	0	Parent=NM_076805.8
NC_003284.9	RefSeq	CDS	7168311	7168556	.	-	0	Parent=NM_076805.8
NC_003284.9	RefSeq	CDS	7168604	7168816	.	-	0	Parent=NM_076805.8
NC_003284.9	RefSeq	CDS	7168871	7168985	.	-	1	Parent=NM_076805.8
NC_003284.9	RefSeq	CDS	7169034	7169158	.	-	0	Parent=NM_076805.8
NC_003284.9	RefSeq	CDS	7169205	7169351	.	-	0	Parent=NM_076805.8
NC_003284.9	RefSeq	CDS	7169985	7170089	.	-	0	Parent=NM_076805.8
NC_003284.9	RefSeq	CDS	7170147	7170242	.	-	0	Parent=NM_076805.8
NC_003284.9	RefSeq	CDS	7170308	7170434	.	-	1	Parent=NM_076805.8
NC_003284.9	RefSeq	CDS	7170549	7170616	.	-	0	Parent=NM_076805.8
NC_003284.9	RefSeq	transcript	7170852	7170987	.	-	.	ID=NR_071436.1;geneID=13221329;gene_name=F43E12.4
NC_003284.9	RefSeq	exon	7170852	7170987	.	-	.	Parent=NR_071436.1
NC_003284.9	RefSeq	transcript	7170884	7171017	.	+	.	ID=NR_071437.1;geneID=13221330;gene_name=F43E12.5
NC_003284.9	RefSeq	exon	7170884	7171017	.	+	.	Parent=NR_071437.1
NC_003284.9	RefSeq	transcript	7174074	7174205	.	+	.	ID=NR_071438.1;geneID=13221331;gene_name=F43E12.8
NC_003284.9	RefSeq	exon	7174074	7174205	.	+	.	Parent=NR_071438.1
NC_003284.9	RefSeq	transcript	7174316	7174540	.	-	.	ID=NR_071439.1;geneID=13221332;gene_name=F43E12.7
NC_003284.9	RefSeq	exon	7174316	7174540	.	-	.	Parent=NR_071439.1
NC_003284.9	RefSeq	transcript	7175593	7175738	.	+	.	ID=NR_071440.1;geneID=13221333;gene_name=F43E12.2
NC_003284.9	RefSeq	exon	7175593	7175738	.	+	.	Parent=NR_071440.1
NC_003284.9	RefSeq	transcript	7175661	7175863	.	-	.	ID=NR_071441.1;geneID=13221334;gene_name=F43E12.3
NC_003284.9	RefSeq	exon	7175661	7175863	.	-	.	Parent=NR_071441.1
NC_003284.9	RefSeq	transcript	7176000	7176187	.	-	.	ID=NR_071442.1;geneID=13221335;gene_name=F43E12.6
NC_003284.9	RefSeq	exon	7176000	7176187	.	-	.	Parent=NR_071442.1
NC_003284.9	RefSeq	transcript	7176983	7177054	.	-	.	ID=rna-CELE_F43E12.T1;geneID=185712;gene_name=F43E12.t1
NC_003284.9	RefSeq	exon	7176983	7177054	.	-	.	Parent=rna-CELE_F43E12.T1
NC_003284.9	RefSeq	mRNA	7177641	7177942	.	+	.	ID=NM_001373347.1;geneID=3896887;gene_name=F43E12.1
NC_003284.9	RefSeq	exon	7177641	7177664	.	+	.	Parent=NM_001373347.1
NC_003284.9	RefSeq	exon	7177712	7177942	.	+	.	Parent=NM_001373347.1
NC_003284.9	RefSeq	CDS	7177641	7177664	.	+	0	Parent=NM_001373347.1
NC_003284.9	RefSeq	CDS	7177712	7177942	.	+	0	Parent=NM_001373347.1
NC_003284.9	RefSeq	transcript	7185347	7185429	.	-	.	ID=NR_071443.2;geneID=13221338;gene_name=mir-4811
NC_003284.9	RefSeq	exon	7185347	7185429	.	-	.	Parent=NR_071443.2
NC_003284.9	RefSeq	transcript	7185355	7185376	.	-	.	ID=rna-CELE_C55B6.8;geneID=13221338;gene_name=mir-4811
NC_003284.9	RefSeq	exon	7185355	7185376	.	-	.	Parent=rna-CELE_C55B6.8
NC_003284.9	RefSeq	transcript	7185395	7185416	.	-	.	ID=rna-CELE_C55B6.8-2;geneID=13221338;gene_name=mir-4811
NC_003284.9	RefSeq	exon	7185395	7185416	.	-	.	Parent=rna-CELE_C55B6.8-2
NC_003284.9	RefSeq	mRNA	7187355	7187702	.	-	.	ID=NM_001373349.1;geneID=183839;gene_name=C55B6.4
NC_003284.9	RefSeq	exon	7187355	7187417	.	-	.	Parent=NM_001373349.1
NC_003284.9	RefSeq	exon	7187466	7187702	.	-	.	Parent=NM_001373349.1
NC_003284.9	RefSeq	CDS	7187355	7187417	.	-	0	Parent=NM_001373349.1
NC_003284.9	RefSeq	CDS	7187466	7187702	.	-	0	Parent=NM_001373349.1
NC_003284.9	RefSeq	mRNA	7191373	7191982	.	-	.	ID=NM_001270117.2;geneID=13221340;gene_name=C55B6.7
NC_003284.9	RefSeq	exon	7191373	7191672	.	-	.	Parent=NM_001270117.2
NC_003284.9	RefSeq	exon	7191722	7191982	.	-	.	Parent=NM_001270117.2
NC_003284.9	RefSeq	CDS	7191667	7191672	.	-	0	Parent=NM_001270117.2
NC_003284.9	RefSeq	CDS	7191722	7191886	.	-	0	Parent=NM_001270117.2
NC_003284.9	RefSeq	mRNA	7194564	7198291	.	+	.	ID=NM_076808.7;geneID=180983;gene_name=dnj-7
NC_003284.9	RefSeq	exon	7194564	7194625	.	+	.	Parent=NM_076808.7
NC_003284.9	RefSeq	exon	7194676	7194746	.	+	.	Parent=NM_076808.7
NC_003284.9	RefSeq	exon	7194793	7194960	.	+	.	Parent=NM_076808.7
NC_003284.9	RefSeq	exon	7195085	7195159	.	+	.	Parent=NM_076808.7
NC_003284.9	RefSeq	exon	7195209	7195534	.	+	.	Parent=NM_076808.7
NC_003284.9	RefSeq	exon	7196235	7196323	.	+	.	Parent=NM_076808.7
NC_003284.9	RefSeq	exon	7196376	7196630	.	+	.	Parent=NM_076808.7
NC_003284.9	RefSeq	exon	7196687	7196968	.	+	.	Parent=NM_076808.7
NC_003284.9	RefSeq	exon	7197211	7197289	.	+	.	Parent=NM_076808.7
NC_003284.9	RefSeq	exon	7197734	7198291	.	+	.	Parent=NM_076808.7
NC_003284.9	RefSeq	CDS	7194580	7194625	.	+	0	Parent=NM_076808.7
NC_003284.9	RefSeq	CDS	7194676	7194746	.	+	2	Parent=NM_076808.7
NC_003284.9	RefSeq	CDS	7194793	7194960	.	+	0	Parent=NM_076808.7
NC_003284.9	RefSeq	CDS	7195085	7195159	.	+	0	Parent=NM_076808.7
NC_003284.9	RefSeq	CDS	7195209	7195534	.	+	0	Parent=NM_076808.7
NC_003284.9	RefSeq	CDS	7196235	7196323	.	+	1	Parent=NM_076808.7
NC_003284.9	RefSeq	CDS	7196376	7196630	.	+	2	Parent=NM_076808.7
NC_003284.9	RefSeq	CDS	7196687	7196968	.	+	2	Parent=NM_076808.7
NC_003284.9	RefSeq	CDS	7197211	7197289	.	+	2	Parent=NM_076808.7
NC_003284.9	RefSeq	CDS	7197734	7197818	.	+	1	Parent=NM_076808.7
NC_003284.9	RefSeq	transcript	7200117	7200239	.	-	.	ID=NR_071444.1;geneID=13221342;gene_name=C55B6.6
NC_003284.9	RefSeq	exon	7200117	7200239	.	-	.	Parent=NR_071444.1
NC_003284.9	RefSeq	mRNA	7200364	7204044	.	+	.	ID=NM_001029332.4;geneID=180984;gene_name=C55B6.1
NC_003284.9	RefSeq	exon	7200364	7200497	.	+	.	Parent=NM_001029332.4
NC_003284.9	RefSeq	exon	7200552	7200651	.	+	.	Parent=NM_001029332.4
NC_003284.9	RefSeq	exon	7201278	7201353	.	+	.	Parent=NM_001029332.4
NC_003284.9	RefSeq	exon	7201403	7201496	.	+	.	Parent=NM_001029332.4
NC_003284.9	RefSeq	exon	7201543	7201812	.	+	.	Parent=NM_001029332.4
NC_003284.9	RefSeq	exon	7201865	7202011	.	+	.	Parent=NM_001029332.4
NC_003284.9	RefSeq	exon	7202059	7202185	.	+	.	Parent=NM_001029332.4
NC_003284.9	RefSeq	exon	7202416	7202686	.	+	.	Parent=NM_001029332.4
NC_003284.9	RefSeq	exon	7203390	7203485	.	+	.	Parent=NM_001029332.4
NC_003284.9	RefSeq	exon	7203544	7204044	.	+	.	Parent=NM_001029332.4
NC_003284.9	RefSeq	CDS	7200387	7200497	.	+	0	Parent=NM_001029332.4
NC_003284.9	RefSeq	CDS	7200552	7200651	.	+	0	Parent=NM_001029332.4
NC_003284.9	RefSeq	CDS	7201278	7201353	.	+	2	Parent=NM_001029332.4
NC_003284.9	RefSeq	CDS	7201403	7201496	.	+	1	Parent=NM_001029332.4
NC_003284.9	RefSeq	CDS	7201543	7201812	.	+	0	Parent=NM_001029332.4
NC_003284.9	RefSeq	CDS	7201865	7202011	.	+	0	Parent=NM_001029332.4
NC_003284.9	RefSeq	CDS	7202059	7202185	.	+	0	Parent=NM_001029332.4
NC_003284.9	RefSeq	CDS	7202416	7202686	.	+	2	Parent=NM_001029332.4
NC_003284.9	RefSeq	CDS	7203390	7203485	.	+	1	Parent=NM_001029332.4
NC_003284.9	RefSeq	CDS	7203544	7203823	.	+	1	Parent=NM_001029332.4
NC_003284.9	RefSeq	mRNA	7201886	7203823	.	+	.	ID=NM_001392798.1;geneID=180984;gene_name=C55B6.1
NC_003284.9	RefSeq	exon	7201886	7202011	.	+	.	Parent=NM_001392798.1
NC_003284.9	RefSeq	exon	7202059	7202185	.	+	.	Parent=NM_001392798.1
NC_003284.9	RefSeq	exon	7202416	7202686	.	+	.	Parent=NM_001392798.1
NC_003284.9	RefSeq	exon	7203390	7203485	.	+	.	Parent=NM_001392798.1
NC_003284.9	RefSeq	exon	7203544	7203823	.	+	.	Parent=NM_001392798.1
NC_003284.9	RefSeq	CDS	7201886	7202011	.	+	0	Parent=NM_001392798.1
NC_003284.9	RefSeq	CDS	7202059	7202185	.	+	0	Parent=NM_001392798.1
NC_003284.9	RefSeq	CDS	7202416	7202686	.	+	2	Parent=NM_001392798.1
NC_003284.9	RefSeq	CDS	7203390	7203485	.	+	1	Parent=NM_001392798.1
NC_003284.9	RefSeq	CDS	7203544	7203823	.	+	1	Parent=NM_001392798.1
NC_003284.9	RefSeq	mRNA	7204579	7205295	.	-	.	ID=NM_076810.4;geneID=183840;gene_name=C55B6.5
NC_003284.9	RefSeq	exon	7204579	7204817	.	-	.	Parent=NM_076810.4
NC_003284.9	RefSeq	exon	7204866	7205093	.	-	.	Parent=NM_076810.4
NC_003284.9	RefSeq	exon	7205203	7205295	.	-	.	Parent=NM_076810.4
NC_003284.9	RefSeq	CDS	7204742	7204817	.	-	1	Parent=NM_076810.4
NC_003284.9	RefSeq	CDS	7204866	7205093	.	-	1	Parent=NM_076810.4
NC_003284.9	RefSeq	CDS	7205203	7205207	.	-	0	Parent=NM_076810.4
NC_003284.9	RefSeq	mRNA	7206719	7210756	.	+	.	ID=NM_001368523.1;geneID=191445;gene_name=ZK867.2
NC_003284.9	RefSeq	exon	7206719	7206859	.	+	.	Parent=NM_001368523.1
NC_003284.9	RefSeq	exon	7206901	7206994	.	+	.	Parent=NM_001368523.1
NC_003284.9	RefSeq	exon	7207422	7207510	.	+	.	Parent=NM_001368523.1
NC_003284.9	RefSeq	exon	7208196	7208355	.	+	.	Parent=NM_001368523.1
NC_003284.9	RefSeq	exon	7208402	7208552	.	+	.	Parent=NM_001368523.1
NC_003284.9	RefSeq	exon	7209727	7209976	.	+	.	Parent=NM_001368523.1
NC_003284.9	RefSeq	exon	7210577	7210756	.	+	.	Parent=NM_001368523.1
NC_003284.9	RefSeq	CDS	7206719	7206859	.	+	0	Parent=NM_001368523.1
NC_003284.9	RefSeq	CDS	7206901	7206994	.	+	0	Parent=NM_001368523.1
NC_003284.9	RefSeq	CDS	7207422	7207510	.	+	2	Parent=NM_001368523.1
NC_003284.9	RefSeq	CDS	7208196	7208355	.	+	0	Parent=NM_001368523.1
NC_003284.9	RefSeq	CDS	7208402	7208552	.	+	2	Parent=NM_001368523.1
NC_003284.9	RefSeq	CDS	7209727	7209976	.	+	1	Parent=NM_001368523.1
NC_003284.9	RefSeq	CDS	7210577	7210756	.	+	0	Parent=NM_001368523.1
NC_003284.9	RefSeq	transcript	7209079	7209263	.	+	.	ID=NR_071445.1;geneID=13221346;gene_name=ZK867.13
NC_003284.9	RefSeq	exon	7209079	7209263	.	+	.	Parent=NR_071445.1
NC_003284.9	RefSeq	transcript	7209137	7209249	.	-	.	ID=NR_071446.1;geneID=13221347;gene_name=ZK867.10
NC_003284.9	RefSeq	exon	7209137	7209249	.	-	.	Parent=NR_071446.1
NC_003284.9	RefSeq	transcript	7209463	7209588	.	+	.	ID=NR_071447.1;geneID=13221348;gene_name=ZK867.7
NC_003284.9	RefSeq	exon	7209463	7209588	.	+	.	Parent=NR_071447.1
NC_003284.9	RefSeq	mRNA	7211705	7213956	.	+	.	ID=NM_001029833.3;geneID=3565459;gene_name=spp-22
NC_003284.9	RefSeq	exon	7211705	7211841	.	+	.	Parent=NM_001029833.3
NC_003284.9	RefSeq	exon	7211897	7211977	.	+	.	Parent=NM_001029833.3
NC_003284.9	RefSeq	exon	7212334	7212450	.	+	.	Parent=NM_001029833.3
NC_003284.9	RefSeq	exon	7213782	7213956	.	+	.	Parent=NM_001029833.3
NC_003284.9	RefSeq	CDS	7211707	7211841	.	+	0	Parent=NM_001029833.3
NC_003284.9	RefSeq	CDS	7211897	7211977	.	+	0	Parent=NM_001029833.3
NC_003284.9	RefSeq	CDS	7212334	7212450	.	+	0	Parent=NM_001029833.3
NC_003284.9	RefSeq	CDS	7213782	7213898	.	+	0	Parent=NM_001029833.3
NC_003284.9	RefSeq	transcript	7213054	7213195	.	-	.	ID=NR_071448.1;geneID=13221350;gene_name=ZK867.5
NC_003284.9	RefSeq	exon	7213054	7213195	.	-	.	Parent=NR_071448.1
NC_003284.9	RefSeq	transcript	7213323	7213470	.	-	.	ID=NR_071449.1;geneID=13221351;gene_name=ZK867.23
NC_003284.9	RefSeq	exon	7213323	7213470	.	-	.	Parent=NR_071449.1
NC_003284.9	RefSeq	transcript	7214688	7214836	.	+	.	ID=NR_071450.1;geneID=13221352;gene_name=ZK867.20
NC_003284.9	RefSeq	exon	7214688	7214836	.	+	.	Parent=NR_071450.1
NC_003284.9	RefSeq	transcript	7214954	7215275	.	+	.	ID=NR_071451.1;geneID=13221353;gene_name=ZK867.18
NC_003284.9	RefSeq	exon	7214954	7215275	.	+	.	Parent=NR_071451.1
NC_003284.9	RefSeq	transcript	7215547	7215688	.	-	.	ID=NR_071452.1;geneID=13221354;gene_name=ZK867.17
NC_003284.9	RefSeq	exon	7215547	7215688	.	-	.	Parent=NR_071452.1
NC_003284.9	RefSeq	transcript	7215705	7215869	.	+	.	ID=NR_071453.1;geneID=13221355;gene_name=ZK867.19
NC_003284.9	RefSeq	exon	7215705	7215869	.	+	.	Parent=NR_071453.1
NC_003284.9	RefSeq	transcript	7216469	7216613	.	+	.	ID=NR_071454.1;geneID=13221356;gene_name=ZK867.22
NC_003284.9	RefSeq	exon	7216469	7216613	.	+	.	Parent=NR_071454.1
NC_003284.9	RefSeq	transcript	7216687	7216866	.	+	.	ID=NR_071455.1;geneID=13221357;gene_name=ZK867.15
NC_003284.9	RefSeq	exon	7216687	7216866	.	+	.	Parent=NR_071455.1
NC_003284.9	RefSeq	transcript	7217096	7217239	.	-	.	ID=NR_071456.1;geneID=13221358;gene_name=ZK867.11
NC_003284.9	RefSeq	exon	7217096	7217239	.	-	.	Parent=NR_071456.1
NC_003284.9	RefSeq	transcript	7217805	7218076	.	-	.	ID=NR_071457.1;geneID=13221359;gene_name=ZK867.8
NC_003284.9	RefSeq	exon	7217805	7218076	.	-	.	Parent=NR_071457.1
NC_003284.9	RefSeq	transcript	7217823	7218094	.	+	.	ID=NR_071458.1;geneID=13221360;gene_name=ZK867.9
NC_003284.9	RefSeq	exon	7217823	7218094	.	+	.	Parent=NR_071458.1
NC_003284.9	RefSeq	mRNA	7218097	7226827	.	+	.	ID=NM_001392799.1;geneID=180985;gene_name=syd-9
NC_003284.9	RefSeq	exon	7218097	7218605	.	+	.	Parent=NM_001392799.1
NC_003284.9	RefSeq	exon	7220973	7221099	.	+	.	Parent=NM_001392799.1
NC_003284.9	RefSeq	exon	7221146	7221617	.	+	.	Parent=NM_001392799.1
NC_003284.9	RefSeq	exon	7221676	7221791	.	+	.	Parent=NM_001392799.1
NC_003284.9	RefSeq	exon	7223871	7223941	.	+	.	Parent=NM_001392799.1
NC_003284.9	RefSeq	exon	7223993	7224212	.	+	.	Parent=NM_001392799.1
NC_003284.9	RefSeq	exon	7225442	7225588	.	+	.	Parent=NM_001392799.1
NC_003284.9	RefSeq	exon	7225767	7226827	.	+	.	Parent=NM_001392799.1
NC_003284.9	RefSeq	CDS	7223918	7223941	.	+	0	Parent=NM_001392799.1
NC_003284.9	RefSeq	CDS	7223993	7224212	.	+	0	Parent=NM_001392799.1
NC_003284.9	RefSeq	CDS	7225442	7225588	.	+	2	Parent=NM_001392799.1
NC_003284.9	RefSeq	CDS	7225767	7225783	.	+	2	Parent=NM_001392799.1
NC_003284.9	RefSeq	mRNA	7218107	7226825	.	+	.	ID=NM_001375059.1;geneID=180985;gene_name=syd-9
NC_003284.9	RefSeq	exon	7218107	7218605	.	+	.	Parent=NM_001375059.1
NC_003284.9	RefSeq	exon	7220177	7220227	.	+	.	Parent=NM_001375059.1
NC_003284.9	RefSeq	exon	7220973	7221099	.	+	.	Parent=NM_001375059.1
NC_003284.9	RefSeq	exon	7221146	7221617	.	+	.	Parent=NM_001375059.1
NC_003284.9	RefSeq	exon	7221676	7221791	.	+	.	Parent=NM_001375059.1
NC_003284.9	RefSeq	exon	7223871	7223941	.	+	.	Parent=NM_001375059.1
NC_003284.9	RefSeq	exon	7223993	7224212	.	+	.	Parent=NM_001375059.1
NC_003284.9	RefSeq	exon	7225442	7225632	.	+	.	Parent=NM_001375059.1
NC_003284.9	RefSeq	exon	7225767	7226825	.	+	.	Parent=NM_001375059.1
NC_003284.9	RefSeq	CDS	7218468	7218605	.	+	0	Parent=NM_001375059.1
NC_003284.9	RefSeq	CDS	7220177	7220227	.	+	0	Parent=NM_001375059.1
NC_003284.9	RefSeq	CDS	7220973	7221099	.	+	0	Parent=NM_001375059.1
NC_003284.9	RefSeq	CDS	7221146	7221617	.	+	2	Parent=NM_001375059.1
NC_003284.9	RefSeq	CDS	7221676	7221791	.	+	1	Parent=NM_001375059.1
NC_003284.9	RefSeq	CDS	7223871	7223941	.	+	2	Parent=NM_001375059.1
NC_003284.9	RefSeq	CDS	7223993	7224212	.	+	0	Parent=NM_001375059.1
NC_003284.9	RefSeq	CDS	7225442	7225632	.	+	2	Parent=NM_001375059.1
NC_003284.9	RefSeq	CDS	7225767	7226045	.	+	0	Parent=NM_001375059.1
NC_003284.9	RefSeq	mRNA	7218272	7226825	.	+	.	ID=NM_076813.8;geneID=180985;gene_name=syd-9
NC_003284.9	RefSeq	exon	7218272	7218605	.	+	.	Parent=NM_076813.8
NC_003284.9	RefSeq	exon	7220973	7221099	.	+	.	Parent=NM_076813.8
NC_003284.9	RefSeq	exon	7221146	7221617	.	+	.	Parent=NM_076813.8
NC_003284.9	RefSeq	exon	7221676	7221791	.	+	.	Parent=NM_076813.8
NC_003284.9	RefSeq	exon	7223871	7223941	.	+	.	Parent=NM_076813.8
NC_003284.9	RefSeq	exon	7223993	7224212	.	+	.	Parent=NM_076813.8
NC_003284.9	RefSeq	exon	7225442	7225632	.	+	.	Parent=NM_076813.8
NC_003284.9	RefSeq	exon	7225767	7226825	.	+	.	Parent=NM_076813.8
NC_003284.9	RefSeq	CDS	7218468	7218605	.	+	0	Parent=NM_076813.8
NC_003284.9	RefSeq	CDS	7220973	7221099	.	+	0	Parent=NM_076813.8
NC_003284.9	RefSeq	CDS	7221146	7221617	.	+	2	Parent=NM_076813.8
NC_003284.9	RefSeq	CDS	7221676	7221791	.	+	1	Parent=NM_076813.8
NC_003284.9	RefSeq	CDS	7223871	7223941	.	+	2	Parent=NM_076813.8
NC_003284.9	RefSeq	CDS	7223993	7224212	.	+	0	Parent=NM_076813.8
NC_003284.9	RefSeq	CDS	7225442	7225632	.	+	2	Parent=NM_076813.8
NC_003284.9	RefSeq	CDS	7225767	7226045	.	+	0	Parent=NM_076813.8
NC_003284.9	RefSeq	mRNA	7218468	7225783	.	+	.	ID=NM_001375061.2;geneID=180985;gene_name=syd-9
NC_003284.9	RefSeq	exon	7218468	7218605	.	+	.	Parent=NM_001375061.2
NC_003284.9	RefSeq	exon	7220973	7221099	.	+	.	Parent=NM_001375061.2
NC_003284.9	RefSeq	exon	7221146	7221617	.	+	.	Parent=NM_001375061.2
NC_003284.9	RefSeq	exon	7221676	7221791	.	+	.	Parent=NM_001375061.2
NC_003284.9	RefSeq	exon	7223871	7223941	.	+	.	Parent=NM_001375061.2
NC_003284.9	RefSeq	exon	7223993	7224212	.	+	.	Parent=NM_001375061.2
NC_003284.9	RefSeq	exon	7225442	7225588	.	+	.	Parent=NM_001375061.2
NC_003284.9	RefSeq	exon	7225767	7225783	.	+	.	Parent=NM_001375061.2
NC_003284.9	RefSeq	CDS	7218468	7218605	.	+	0	Parent=NM_001375061.2
NC_003284.9	RefSeq	CDS	7220973	7221099	.	+	0	Parent=NM_001375061.2
NC_003284.9	RefSeq	CDS	7221146	7221617	.	+	2	Parent=NM_001375061.2
NC_003284.9	RefSeq	CDS	7221676	7221791	.	+	1	Parent=NM_001375061.2
NC_003284.9	RefSeq	CDS	7223871	7223941	.	+	2	Parent=NM_001375061.2
NC_003284.9	RefSeq	CDS	7223993	7224212	.	+	0	Parent=NM_001375061.2
NC_003284.9	RefSeq	CDS	7225442	7225588	.	+	2	Parent=NM_001375061.2
NC_003284.9	RefSeq	CDS	7225767	7225783	.	+	2	Parent=NM_001375061.2
NC_003284.9	RefSeq	mRNA	7218468	7225783	.	+	.	ID=NM_076812.7;geneID=180985;gene_name=syd-9
NC_003284.9	RefSeq	exon	7218468	7218605	.	+	.	Parent=NM_076812.7
NC_003284.9	RefSeq	exon	7220177	7220227	.	+	.	Parent=NM_076812.7
NC_003284.9	RefSeq	exon	7220973	7221099	.	+	.	Parent=NM_076812.7
NC_003284.9	RefSeq	exon	7221146	7221617	.	+	.	Parent=NM_076812.7
NC_003284.9	RefSeq	exon	7221676	7221791	.	+	.	Parent=NM_076812.7
NC_003284.9	RefSeq	exon	7223871	7223941	.	+	.	Parent=NM_076812.7
NC_003284.9	RefSeq	exon	7223993	7224212	.	+	.	Parent=NM_076812.7
NC_003284.9	RefSeq	exon	7225442	7225588	.	+	.	Parent=NM_076812.7
NC_003284.9	RefSeq	exon	7225767	7225783	.	+	.	Parent=NM_076812.7
NC_003284.9	RefSeq	CDS	7218468	7218605	.	+	0	Parent=NM_076812.7
NC_003284.9	RefSeq	CDS	7220177	7220227	.	+	0	Parent=NM_076812.7
NC_003284.9	RefSeq	CDS	7220973	7221099	.	+	0	Parent=NM_076812.7
NC_003284.9	RefSeq	CDS	7221146	7221617	.	+	2	Parent=NM_076812.7
NC_003284.9	RefSeq	CDS	7221676	7221791	.	+	1	Parent=NM_076812.7
NC_003284.9	RefSeq	CDS	7223871	7223941	.	+	2	Parent=NM_076812.7
NC_003284.9	RefSeq	CDS	7223993	7224212	.	+	0	Parent=NM_076812.7
NC_003284.9	RefSeq	CDS	7225442	7225588	.	+	2	Parent=NM_076812.7
NC_003284.9	RefSeq	CDS	7225767	7225783	.	+	2	Parent=NM_076812.7
NC_003284.9	RefSeq	transcript	7220344	7220557	.	-	.	ID=NR_071459.1;geneID=13221362;gene_name=ZK867.21
NC_003284.9	RefSeq	exon	7220344	7220557	.	-	.	Parent=NR_071459.1
NC_003284.9	RefSeq	transcript	7220359	7220575	.	+	.	ID=NR_071460.1;geneID=13221363;gene_name=ZK867.6
NC_003284.9	RefSeq	exon	7220359	7220575	.	+	.	Parent=NR_071460.1
NC_003284.9	RefSeq	transcript	7222490	7222706	.	-	.	ID=NR_071462.1;geneID=13221365;gene_name=ZK867.16
NC_003284.9	RefSeq	exon	7222490	7222706	.	-	.	Parent=NR_071462.1
NC_003284.9	RefSeq	transcript	7222490	7222748	.	+	.	ID=NR_071461.1;geneID=13221364;gene_name=ZK867.14
NC_003284.9	RefSeq	exon	7222490	7222748	.	+	.	Parent=NR_071461.1
NC_003284.9	RefSeq	transcript	7223063	7223202	.	-	.	ID=NR_071463.1;geneID=13221366;gene_name=ZK867.12
NC_003284.9	RefSeq	exon	7223063	7223202	.	-	.	Parent=NR_071463.1
NC_003284.9	RefSeq	transcript	7224588	7224782	.	-	.	ID=NR_071464.1;geneID=13221367;gene_name=ZK867.4
NC_003284.9	RefSeq	exon	7224588	7224782	.	-	.	Parent=NR_071464.1
NC_003284.9	RefSeq	mRNA	7230705	7238662	.	-	.	ID=NM_001381019.3;geneID=180986;gene_name=F46H5.3
NC_003284.9	RefSeq	exon	7230705	7231378	.	-	.	Parent=NM_001381019.3
NC_003284.9	RefSeq	exon	7231431	7231756	.	-	.	Parent=NM_001381019.3
NC_003284.9	RefSeq	exon	7232094	7232300	.	-	.	Parent=NM_001381019.3
NC_003284.9	RefSeq	exon	7232356	7232484	.	-	.	Parent=NM_001381019.3
NC_003284.9	RefSeq	exon	7238624	7238662	.	-	.	Parent=NM_001381019.3
NC_003284.9	RefSeq	CDS	7230889	7231378	.	-	1	Parent=NM_001381019.3
NC_003284.9	RefSeq	CDS	7231431	7231756	.	-	0	Parent=NM_001381019.3
NC_003284.9	RefSeq	CDS	7232094	7232300	.	-	0	Parent=NM_001381019.3
NC_003284.9	RefSeq	CDS	7232356	7232484	.	-	0	Parent=NM_001381019.3
NC_003284.9	RefSeq	CDS	7238624	7238662	.	-	0	Parent=NM_001381019.3
NC_003284.9	RefSeq	mRNA	7230889	7232571	.	-	.	ID=NM_001381020.1;geneID=180986;gene_name=F46H5.3
NC_003284.9	RefSeq	exon	7230889	7231378	.	-	.	Parent=NM_001381020.1
NC_003284.9	RefSeq	exon	7231431	7231756	.	-	.	Parent=NM_001381020.1
NC_003284.9	RefSeq	exon	7232094	7232300	.	-	.	Parent=NM_001381020.1
NC_003284.9	RefSeq	exon	7232356	7232571	.	-	.	Parent=NM_001381020.1
NC_003284.9	RefSeq	CDS	7230889	7231378	.	-	1	Parent=NM_001381020.1
NC_003284.9	RefSeq	CDS	7231431	7231756	.	-	0	Parent=NM_001381020.1
NC_003284.9	RefSeq	CDS	7232094	7232300	.	-	0	Parent=NM_001381020.1
NC_003284.9	RefSeq	CDS	7232356	7232412	.	-	0	Parent=NM_001381020.1
NC_003284.9	RefSeq	transcript	7236902	7237045	.	+	.	ID=NR_071465.1;geneID=13221369;gene_name=F46H5.9
NC_003284.9	RefSeq	exon	7236902	7237045	.	+	.	Parent=NR_071465.1
NC_003284.9	RefSeq	mRNA	7238666	7242796	.	-	.	ID=NM_171719.9;geneID=180987;gene_name=F46H5.7
NC_003284.9	RefSeq	exon	7238666	7239115	.	-	.	Parent=NM_171719.9
NC_003284.9	RefSeq	exon	7239163	7239251	.	-	.	Parent=NM_171719.9
NC_003284.9	RefSeq	exon	7239295	7239454	.	-	.	Parent=NM_171719.9
NC_003284.9	RefSeq	exon	7239505	7239585	.	-	.	Parent=NM_171719.9
NC_003284.9	RefSeq	exon	7240087	7240308	.	-	.	Parent=NM_171719.9
NC_003284.9	RefSeq	exon	7240358	7240579	.	-	.	Parent=NM_171719.9
NC_003284.9	RefSeq	exon	7240629	7240748	.	-	.	Parent=NM_171719.9
NC_003284.9	RefSeq	exon	7240801	7240962	.	-	.	Parent=NM_171719.9
NC_003284.9	RefSeq	exon	7241021	7241237	.	-	.	Parent=NM_171719.9
NC_003284.9	RefSeq	exon	7241804	7241896	.	-	.	Parent=NM_171719.9
NC_003284.9	RefSeq	exon	7241989	7242062	.	-	.	Parent=NM_171719.9
NC_003284.9	RefSeq	exon	7242549	7242687	.	-	.	Parent=NM_171719.9
NC_003284.9	RefSeq	exon	7242758	7242796	.	-	.	Parent=NM_171719.9
NC_003284.9	RefSeq	CDS	7239010	7239115	.	-	1	Parent=NM_171719.9
NC_003284.9	RefSeq	CDS	7239163	7239251	.	-	0	Parent=NM_171719.9
NC_003284.9	RefSeq	CDS	7239295	7239454	.	-	1	Parent=NM_171719.9
NC_003284.9	RefSeq	CDS	7239505	7239585	.	-	1	Parent=NM_171719.9
NC_003284.9	RefSeq	CDS	7240087	7240308	.	-	1	Parent=NM_171719.9
NC_003284.9	RefSeq	CDS	7240358	7240579	.	-	1	Parent=NM_171719.9
NC_003284.9	RefSeq	CDS	7240629	7240748	.	-	1	Parent=NM_171719.9
NC_003284.9	RefSeq	CDS	7240801	7240962	.	-	1	Parent=NM_171719.9
NC_003284.9	RefSeq	CDS	7241021	7241237	.	-	2	Parent=NM_171719.9
NC_003284.9	RefSeq	CDS	7241804	7241896	.	-	2	Parent=NM_171719.9
NC_003284.9	RefSeq	CDS	7241989	7242062	.	-	1	Parent=NM_171719.9
NC_003284.9	RefSeq	CDS	7242549	7242687	.	-	2	Parent=NM_171719.9
NC_003284.9	RefSeq	CDS	7242758	7242791	.	-	0	Parent=NM_171719.9
NC_003284.9	RefSeq	mRNA	7238666	7242983	.	-	.	ID=NM_001373351.1;geneID=180987;gene_name=F46H5.7
NC_003284.9	RefSeq	exon	7238666	7239115	.	-	.	Parent=NM_001373351.1
NC_003284.9	RefSeq	exon	7239163	7239251	.	-	.	Parent=NM_001373351.1
NC_003284.9	RefSeq	exon	7239295	7239454	.	-	.	Parent=NM_001373351.1
NC_003284.9	RefSeq	exon	7239505	7239585	.	-	.	Parent=NM_001373351.1
NC_003284.9	RefSeq	exon	7239825	7239842	.	-	.	Parent=NM_001373351.1
NC_003284.9	RefSeq	exon	7240087	7240308	.	-	.	Parent=NM_001373351.1
NC_003284.9	RefSeq	exon	7240358	7240579	.	-	.	Parent=NM_001373351.1
NC_003284.9	RefSeq	exon	7240629	7240748	.	-	.	Parent=NM_001373351.1
NC_003284.9	RefSeq	exon	7240801	7240962	.	-	.	Parent=NM_001373351.1
NC_003284.9	RefSeq	exon	7241021	7241237	.	-	.	Parent=NM_001373351.1
NC_003284.9	RefSeq	exon	7241804	7241896	.	-	.	Parent=NM_001373351.1
NC_003284.9	RefSeq	exon	7241989	7242062	.	-	.	Parent=NM_001373351.1
NC_003284.9	RefSeq	exon	7242549	7242687	.	-	.	Parent=NM_001373351.1
NC_003284.9	RefSeq	exon	7242758	7242983	.	-	.	Parent=NM_001373351.1
NC_003284.9	RefSeq	CDS	7239010	7239115	.	-	1	Parent=NM_001373351.1
NC_003284.9	RefSeq	CDS	7239163	7239251	.	-	0	Parent=NM_001373351.1
NC_003284.9	RefSeq	CDS	7239295	7239454	.	-	1	Parent=NM_001373351.1
NC_003284.9	RefSeq	CDS	7239505	7239585	.	-	1	Parent=NM_001373351.1
NC_003284.9	RefSeq	CDS	7239825	7239842	.	-	1	Parent=NM_001373351.1
NC_003284.9	RefSeq	CDS	7240087	7240308	.	-	1	Parent=NM_001373351.1
NC_003284.9	RefSeq	CDS	7240358	7240579	.	-	1	Parent=NM_001373351.1
NC_003284.9	RefSeq	CDS	7240629	7240748	.	-	1	Parent=NM_001373351.1
NC_003284.9	RefSeq	CDS	7240801	7240962	.	-	1	Parent=NM_001373351.1
NC_003284.9	RefSeq	CDS	7241021	7241237	.	-	2	Parent=NM_001373351.1
NC_003284.9	RefSeq	CDS	7241804	7241896	.	-	2	Parent=NM_001373351.1
NC_003284.9	RefSeq	CDS	7241989	7242062	.	-	1	Parent=NM_001373351.1
NC_003284.9	RefSeq	CDS	7242549	7242687	.	-	2	Parent=NM_001373351.1
NC_003284.9	RefSeq	CDS	7242758	7242791	.	-	0	Parent=NM_001373351.1
NC_003284.9	RefSeq	mRNA	7239010	7242791	.	-	.	ID=NM_171958.8;geneID=180987;gene_name=F46H5.7
NC_003284.9	RefSeq	exon	7239010	7239115	.	-	.	Parent=NM_171958.8
NC_003284.9	RefSeq	exon	7239163	7239251	.	-	.	Parent=NM_171958.8
NC_003284.9	RefSeq	exon	7239295	7239463	.	-	.	Parent=NM_171958.8
NC_003284.9	RefSeq	exon	7239505	7239585	.	-	.	Parent=NM_171958.8
NC_003284.9	RefSeq	exon	7240087	7240308	.	-	.	Parent=NM_171958.8
NC_003284.9	RefSeq	exon	7240358	7240579	.	-	.	Parent=NM_171958.8
NC_003284.9	RefSeq	exon	7240629	7240748	.	-	.	Parent=NM_171958.8
NC_003284.9	RefSeq	exon	7240801	7240962	.	-	.	Parent=NM_171958.8
NC_003284.9	RefSeq	exon	7241021	7241237	.	-	.	Parent=NM_171958.8
NC_003284.9	RefSeq	exon	7241804	7241896	.	-	.	Parent=NM_171958.8
NC_003284.9	RefSeq	exon	7241989	7242062	.	-	.	Parent=NM_171958.8
NC_003284.9	RefSeq	exon	7242549	7242687	.	-	.	Parent=NM_171958.8
NC_003284.9	RefSeq	exon	7242758	7242791	.	-	.	Parent=NM_171958.8
NC_003284.9	RefSeq	CDS	7239010	7239115	.	-	1	Parent=NM_171958.8
NC_003284.9	RefSeq	CDS	7239163	7239251	.	-	0	Parent=NM_171958.8
NC_003284.9	RefSeq	CDS	7239295	7239463	.	-	1	Parent=NM_171958.8
NC_003284.9	RefSeq	CDS	7239505	7239585	.	-	1	Parent=NM_171958.8
NC_003284.9	RefSeq	CDS	7240087	7240308	.	-	1	Parent=NM_171958.8
NC_003284.9	RefSeq	CDS	7240358	7240579	.	-	1	Parent=NM_171958.8
NC_003284.9	RefSeq	CDS	7240629	7240748	.	-	1	Parent=NM_171958.8
NC_003284.9	RefSeq	CDS	7240801	7240962	.	-	1	Parent=NM_171958.8
NC_003284.9	RefSeq	CDS	7241021	7241237	.	-	2	Parent=NM_171958.8
NC_003284.9	RefSeq	CDS	7241804	7241896	.	-	2	Parent=NM_171958.8
NC_003284.9	RefSeq	CDS	7241989	7242062	.	-	1	Parent=NM_171958.8
NC_003284.9	RefSeq	CDS	7242549	7242687	.	-	2	Parent=NM_171958.8
NC_003284.9	RefSeq	CDS	7242758	7242791	.	-	0	Parent=NM_171958.8
NC_003284.9	RefSeq	mRNA	7245064	7254610	.	-	.	ID=NM_076818.7;geneID=180988;gene_name=F46H5.4
NC_003284.9	RefSeq	exon	7245064	7245695	.	-	.	Parent=NM_076818.7
NC_003284.9	RefSeq	exon	7246344	7246539	.	-	.	Parent=NM_076818.7
NC_003284.9	RefSeq	exon	7246592	7246687	.	-	.	Parent=NM_076818.7
NC_003284.9	RefSeq	exon	7246736	7246965	.	-	.	Parent=NM_076818.7
NC_003284.9	RefSeq	exon	7247014	7247377	.	-	.	Parent=NM_076818.7
NC_003284.9	RefSeq	exon	7247432	7247647	.	-	.	Parent=NM_076818.7
NC_003284.9	RefSeq	exon	7247696	7247901	.	-	.	Parent=NM_076818.7
NC_003284.9	RefSeq	exon	7247952	7248113	.	-	.	Parent=NM_076818.7
NC_003284.9	RefSeq	exon	7248157	7248339	.	-	.	Parent=NM_076818.7
NC_003284.9	RefSeq	exon	7248557	7248814	.	-	.	Parent=NM_076818.7
NC_003284.9	RefSeq	exon	7248867	7249025	.	-	.	Parent=NM_076818.7
NC_003284.9	RefSeq	exon	7249072	7249369	.	-	.	Parent=NM_076818.7
NC_003284.9	RefSeq	exon	7249418	7249537	.	-	.	Parent=NM_076818.7
NC_003284.9	RefSeq	exon	7249591	7249764	.	-	.	Parent=NM_076818.7
NC_003284.9	RefSeq	exon	7249813	7250084	.	-	.	Parent=NM_076818.7
NC_003284.9	RefSeq	exon	7250131	7250276	.	-	.	Parent=NM_076818.7
NC_003284.9	RefSeq	exon	7250321	7250401	.	-	.	Parent=NM_076818.7
NC_003284.9	RefSeq	exon	7250565	7250799	.	-	.	Parent=NM_076818.7
NC_003284.9	RefSeq	exon	7250850	7251140	.	-	.	Parent=NM_076818.7
NC_003284.9	RefSeq	exon	7251188	7251326	.	-	.	Parent=NM_076818.7
NC_003284.9	RefSeq	exon	7251377	7251486	.	-	.	Parent=NM_076818.7
NC_003284.9	RefSeq	exon	7251531	7251727	.	-	.	Parent=NM_076818.7
NC_003284.9	RefSeq	exon	7251779	7251982	.	-	.	Parent=NM_076818.7
NC_003284.9	RefSeq	exon	7252026	7252187	.	-	.	Parent=NM_076818.7
NC_003284.9	RefSeq	exon	7252233	7252382	.	-	.	Parent=NM_076818.7
NC_003284.9	RefSeq	exon	7252430	7252550	.	-	.	Parent=NM_076818.7
NC_003284.9	RefSeq	exon	7252606	7252666	.	-	.	Parent=NM_076818.7
NC_003284.9	RefSeq	exon	7252726	7252880	.	-	.	Parent=NM_076818.7
NC_003284.9	RefSeq	exon	7252927	7253114	.	-	.	Parent=NM_076818.7
NC_003284.9	RefSeq	exon	7253179	7253372	.	-	.	Parent=NM_076818.7
NC_003284.9	RefSeq	exon	7253953	7254018	.	-	.	Parent=NM_076818.7
NC_003284.9	RefSeq	exon	7254066	7254152	.	-	.	Parent=NM_076818.7
NC_003284.9	RefSeq	exon	7254201	7254304	.	-	.	Parent=NM_076818.7
NC_003284.9	RefSeq	exon	7254350	7254458	.	-	.	Parent=NM_076818.7
NC_003284.9	RefSeq	exon	7254517	7254610	.	-	.	Parent=NM_076818.7
NC_003284.9	RefSeq	CDS	7245420	7245695	.	-	0	Parent=NM_076818.7
NC_003284.9	RefSeq	CDS	7246344	7246539	.	-	1	Parent=NM_076818.7
NC_003284.9	RefSeq	CDS	7246592	7246687	.	-	1	Parent=NM_076818.7
NC_003284.9	RefSeq	CDS	7246736	7246965	.	-	0	Parent=NM_076818.7
NC_003284.9	RefSeq	CDS	7247014	7247377	.	-	1	Parent=NM_076818.7
NC_003284.9	RefSeq	CDS	7247432	7247647	.	-	1	Parent=NM_076818.7
NC_003284.9	RefSeq	CDS	7247696	7247901	.	-	0	Parent=NM_076818.7
NC_003284.9	RefSeq	CDS	7247952	7248113	.	-	0	Parent=NM_076818.7
NC_003284.9	RefSeq	CDS	7248157	7248339	.	-	0	Parent=NM_076818.7
NC_003284.9	RefSeq	CDS	7248557	7248814	.	-	0	Parent=NM_076818.7
NC_003284.9	RefSeq	CDS	7248867	7249025	.	-	0	Parent=NM_076818.7
NC_003284.9	RefSeq	CDS	7249072	7249369	.	-	1	Parent=NM_076818.7
NC_003284.9	RefSeq	CDS	7249418	7249537	.	-	1	Parent=NM_076818.7
NC_003284.9	RefSeq	CDS	7249591	7249764	.	-	1	Parent=NM_076818.7
NC_003284.9	RefSeq	CDS	7249813	7250084	.	-	0	Parent=NM_076818.7
NC_003284.9	RefSeq	CDS	7250131	7250276	.	-	2	Parent=NM_076818.7
NC_003284.9	RefSeq	CDS	7250321	7250401	.	-	2	Parent=NM_076818.7
NC_003284.9	RefSeq	CDS	7250565	7250799	.	-	0	Parent=NM_076818.7
NC_003284.9	RefSeq	CDS	7250850	7251140	.	-	0	Parent=NM_076818.7
NC_003284.9	RefSeq	CDS	7251188	7251326	.	-	1	Parent=NM_076818.7
NC_003284.9	RefSeq	CDS	7251377	7251486	.	-	0	Parent=NM_076818.7
NC_003284.9	RefSeq	CDS	7251531	7251727	.	-	2	Parent=NM_076818.7
NC_003284.9	RefSeq	CDS	7251779	7251982	.	-	2	Parent=NM_076818.7
NC_003284.9	RefSeq	CDS	7252026	7252187	.	-	2	Parent=NM_076818.7
NC_003284.9	RefSeq	CDS	7252233	7252382	.	-	2	Parent=NM_076818.7
NC_003284.9	RefSeq	CDS	7252430	7252550	.	-	0	Parent=NM_076818.7
NC_003284.9	RefSeq	CDS	7252606	7252666	.	-	1	Parent=NM_076818.7
NC_003284.9	RefSeq	CDS	7252726	7252880	.	-	0	Parent=NM_076818.7
NC_003284.9	RefSeq	CDS	7252927	7253114	.	-	2	Parent=NM_076818.7
NC_003284.9	RefSeq	CDS	7253179	7253372	.	-	1	Parent=NM_076818.7
NC_003284.9	RefSeq	CDS	7253953	7254018	.	-	1	Parent=NM_076818.7
NC_003284.9	RefSeq	CDS	7254066	7254152	.	-	1	Parent=NM_076818.7
NC_003284.9	RefSeq	CDS	7254201	7254304	.	-	0	Parent=NM_076818.7
NC_003284.9	RefSeq	CDS	7254350	7254458	.	-	1	Parent=NM_076818.7
NC_003284.9	RefSeq	CDS	7254517	7254563	.	-	0	Parent=NM_076818.7
NC_003284.9	RefSeq	mRNA	7255709	7256991	.	-	.	ID=NM_076819.4;geneID=185881;gene_name=F46H5.5
NC_003284.9	RefSeq	exon	7255709	7256058	.	-	.	Parent=NM_076819.4
NC_003284.9	RefSeq	exon	7256108	7256247	.	-	.	Parent=NM_076819.4
NC_003284.9	RefSeq	exon	7256298	7256388	.	-	.	Parent=NM_076819.4
NC_003284.9	RefSeq	exon	7256434	7256797	.	-	.	Parent=NM_076819.4
NC_003284.9	RefSeq	exon	7256851	7256991	.	-	.	Parent=NM_076819.4
NC_003284.9	RefSeq	CDS	7255927	7256058	.	-	0	Parent=NM_076819.4
NC_003284.9	RefSeq	CDS	7256108	7256247	.	-	2	Parent=NM_076819.4
NC_003284.9	RefSeq	CDS	7256298	7256388	.	-	0	Parent=NM_076819.4
NC_003284.9	RefSeq	CDS	7256434	7256797	.	-	1	Parent=NM_076819.4
NC_003284.9	RefSeq	CDS	7256851	7256978	.	-	0	Parent=NM_076819.4
NC_003284.9	RefSeq	mRNA	7258116	7260377	.	-	.	ID=NM_076820.3;geneID=185882;gene_name=lact-1
NC_003284.9	RefSeq	exon	7258116	7258383	.	-	.	Parent=NM_076820.3
NC_003284.9	RefSeq	exon	7258521	7258742	.	-	.	Parent=NM_076820.3
NC_003284.9	RefSeq	exon	7258795	7258892	.	-	.	Parent=NM_076820.3
NC_003284.9	RefSeq	exon	7258970	7259065	.	-	.	Parent=NM_076820.3
NC_003284.9	RefSeq	exon	7259111	7259199	.	-	.	Parent=NM_076820.3
NC_003284.9	RefSeq	exon	7259738	7259871	.	-	.	Parent=NM_076820.3
NC_003284.9	RefSeq	exon	7259921	7260064	.	-	.	Parent=NM_076820.3
NC_003284.9	RefSeq	exon	7260113	7260269	.	-	.	Parent=NM_076820.3
NC_003284.9	RefSeq	exon	7260313	7260377	.	-	.	Parent=NM_076820.3
NC_003284.9	RefSeq	CDS	7258207	7258383	.	-	0	Parent=NM_076820.3
NC_003284.9	RefSeq	CDS	7258521	7258742	.	-	0	Parent=NM_076820.3
NC_003284.9	RefSeq	CDS	7258795	7258892	.	-	2	Parent=NM_076820.3
NC_003284.9	RefSeq	CDS	7258970	7259065	.	-	2	Parent=NM_076820.3
NC_003284.9	RefSeq	CDS	7259111	7259199	.	-	1	Parent=NM_076820.3
NC_003284.9	RefSeq	CDS	7259738	7259871	.	-	0	Parent=NM_076820.3
NC_003284.9	RefSeq	CDS	7259921	7260064	.	-	0	Parent=NM_076820.3
NC_003284.9	RefSeq	CDS	7260113	7260269	.	-	1	Parent=NM_076820.3
NC_003284.9	RefSeq	CDS	7260313	7260377	.	-	0	Parent=NM_076820.3
NC_003284.9	RefSeq	mRNA	7265652	7267893	.	+	.	ID=NM_001375063.2;geneID=180989;gene_name=F46H5.2
NC_003284.9	RefSeq	exon	7265652	7265861	.	+	.	Parent=NM_001375063.2
NC_003284.9	RefSeq	exon	7265906	7266103	.	+	.	Parent=NM_001375063.2
NC_003284.9	RefSeq	exon	7266157	7266684	.	+	.	Parent=NM_001375063.2
NC_003284.9	RefSeq	exon	7266733	7267111	.	+	.	Parent=NM_001375063.2
NC_003284.9	RefSeq	exon	7267274	7267893	.	+	.	Parent=NM_001375063.2
NC_003284.9	RefSeq	CDS	7265665	7265861	.	+	0	Parent=NM_001375063.2
NC_003284.9	RefSeq	CDS	7265906	7266103	.	+	1	Parent=NM_001375063.2
NC_003284.9	RefSeq	CDS	7266157	7266684	.	+	1	Parent=NM_001375063.2
NC_003284.9	RefSeq	CDS	7266733	7266934	.	+	1	Parent=NM_001375063.2
NC_003284.9	RefSeq	mRNA	7265654	7267893	.	+	.	ID=NM_001392800.1;geneID=180989;gene_name=F46H5.2
NC_003284.9	RefSeq	exon	7265654	7265861	.	+	.	Parent=NM_001392800.1
NC_003284.9	RefSeq	exon	7265906	7266103	.	+	.	Parent=NM_001392800.1
NC_003284.9	RefSeq	exon	7266157	7266684	.	+	.	Parent=NM_001392800.1
NC_003284.9	RefSeq	exon	7266733	7266930	.	+	.	Parent=NM_001392800.1
NC_003284.9	RefSeq	exon	7267006	7267111	.	+	.	Parent=NM_001392800.1
NC_003284.9	RefSeq	exon	7267274	7267893	.	+	.	Parent=NM_001392800.1
NC_003284.9	RefSeq	CDS	7265665	7265861	.	+	0	Parent=NM_001392800.1
NC_003284.9	RefSeq	CDS	7265906	7266103	.	+	1	Parent=NM_001392800.1
NC_003284.9	RefSeq	CDS	7266157	7266684	.	+	1	Parent=NM_001392800.1
NC_003284.9	RefSeq	CDS	7266733	7266930	.	+	1	Parent=NM_001392800.1
NC_003284.9	RefSeq	CDS	7267006	7267111	.	+	1	Parent=NM_001392800.1
NC_003284.9	RefSeq	CDS	7267274	7267408	.	+	0	Parent=NM_001392800.1
NC_003284.9	RefSeq	mRNA	7265982	7267408	.	+	.	ID=NM_001029504.8;geneID=180989;gene_name=F46H5.2
NC_003284.9	RefSeq	exon	7265982	7266103	.	+	.	Parent=NM_001029504.8
NC_003284.9	RefSeq	exon	7266157	7266684	.	+	.	Parent=NM_001029504.8
NC_003284.9	RefSeq	exon	7266733	7266930	.	+	.	Parent=NM_001029504.8
NC_003284.9	RefSeq	exon	7267006	7267111	.	+	.	Parent=NM_001029504.8
NC_003284.9	RefSeq	exon	7267274	7267408	.	+	.	Parent=NM_001029504.8
NC_003284.9	RefSeq	CDS	7265982	7266103	.	+	0	Parent=NM_001029504.8
NC_003284.9	RefSeq	CDS	7266157	7266684	.	+	1	Parent=NM_001029504.8
NC_003284.9	RefSeq	CDS	7266733	7266930	.	+	1	Parent=NM_001029504.8
NC_003284.9	RefSeq	CDS	7267006	7267111	.	+	1	Parent=NM_001029504.8
NC_003284.9	RefSeq	CDS	7267274	7267408	.	+	0	Parent=NM_001029504.8
NC_003284.9	RefSeq	mRNA	7267870	7269479	.	-	.	ID=NM_076823.5;geneID=191661;gene_name=grd-7
NC_003284.9	RefSeq	exon	7267870	7268085	.	-	.	Parent=NM_076823.5
NC_003284.9	RefSeq	exon	7268131	7268229	.	-	.	Parent=NM_076823.5
NC_003284.9	RefSeq	exon	7268276	7268355	.	-	.	Parent=NM_076823.5
NC_003284.9	RefSeq	exon	7268415	7268609	.	-	.	Parent=NM_076823.5
NC_003284.9	RefSeq	exon	7268653	7268739	.	-	.	Parent=NM_076823.5
NC_003284.9	RefSeq	exon	7268787	7269479	.	-	.	Parent=NM_076823.5
NC_003284.9	RefSeq	CDS	7267989	7268085	.	-	1	Parent=NM_076823.5
NC_003284.9	RefSeq	CDS	7268131	7268229	.	-	1	Parent=NM_076823.5
NC_003284.9	RefSeq	CDS	7268276	7268355	.	-	0	Parent=NM_076823.5
NC_003284.9	RefSeq	CDS	7268415	7268609	.	-	0	Parent=NM_076823.5
NC_003284.9	RefSeq	CDS	7268653	7268739	.	-	0	Parent=NM_076823.5
NC_003284.9	RefSeq	CDS	7268787	7269479	.	-	0	Parent=NM_076823.5
NC_003284.9	RefSeq	transcript	7269292	7269438	.	+	.	ID=NR_131725.1;geneID=24104594;gene_name=F46H5.10
NC_003284.9	RefSeq	exon	7269292	7269438	.	+	.	Parent=NR_131725.1
NC_003284.9	RefSeq	mRNA	7269520	7272068	.	-	.	ID=NM_001368524.3;geneID=39010813;gene_name=F46H5.11
NC_003284.9	RefSeq	exon	7269520	7269907	.	-	.	Parent=NM_001368524.3
NC_003284.9	RefSeq	exon	7269962	7270147	.	-	.	Parent=NM_001368524.3
NC_003284.9	RefSeq	exon	7270406	7270553	.	-	.	Parent=NM_001368524.3
NC_003284.9	RefSeq	exon	7270601	7270748	.	-	.	Parent=NM_001368524.3
NC_003284.9	RefSeq	exon	7270797	7270961	.	-	.	Parent=NM_001368524.3
NC_003284.9	RefSeq	exon	7271005	7271208	.	-	.	Parent=NM_001368524.3
NC_003284.9	RefSeq	exon	7271977	7272068	.	-	.	Parent=NM_001368524.3
NC_003284.9	RefSeq	CDS	7269667	7269907	.	-	1	Parent=NM_001368524.3
NC_003284.9	RefSeq	CDS	7269962	7270147	.	-	1	Parent=NM_001368524.3
NC_003284.9	RefSeq	CDS	7270406	7270553	.	-	2	Parent=NM_001368524.3
NC_003284.9	RefSeq	CDS	7270601	7270748	.	-	0	Parent=NM_001368524.3
NC_003284.9	RefSeq	CDS	7270797	7270961	.	-	0	Parent=NM_001368524.3
NC_003284.9	RefSeq	CDS	7271005	7271208	.	-	0	Parent=NM_001368524.3
NC_003284.9	RefSeq	CDS	7271977	7271982	.	-	0	Parent=NM_001368524.3
NC_003284.9	RefSeq	transcript	7269709	7269858	.	+	.	ID=NR_071466.1;geneID=13221376;gene_name=T10A3.3
NC_003284.9	RefSeq	exon	7269709	7269858	.	+	.	Parent=NR_071466.1
NC_003284.9	RefSeq	transcript	7269934	7270156	.	+	.	ID=NR_071467.1;geneID=13221377;gene_name=T10A3.4
NC_003284.9	RefSeq	exon	7269934	7270156	.	+	.	Parent=NR_071467.1
NC_003284.9	RefSeq	mRNA	7272317	7280301	.	-	.	ID=NM_001375067.2;geneID=180990;gene_name=unc-10
NC_003284.9	RefSeq	exon	7272317	7272742	.	-	.	Parent=NM_001375067.2
NC_003284.9	RefSeq	exon	7272793	7272932	.	-	.	Parent=NM_001375067.2
NC_003284.9	RefSeq	exon	7272985	7273187	.	-	.	Parent=NM_001375067.2
NC_003284.9	RefSeq	exon	7273237	7273375	.	-	.	Parent=NM_001375067.2
NC_003284.9	RefSeq	exon	7273426	7273655	.	-	.	Parent=NM_001375067.2
NC_003284.9	RefSeq	exon	7273830	7274144	.	-	.	Parent=NM_001375067.2
NC_003284.9	RefSeq	exon	7274318	7274387	.	-	.	Parent=NM_001375067.2
NC_003284.9	RefSeq	exon	7274543	7274954	.	-	.	Parent=NM_001375067.2
NC_003284.9	RefSeq	exon	7275003	7275146	.	-	.	Parent=NM_001375067.2
NC_003284.9	RefSeq	exon	7275200	7275531	.	-	.	Parent=NM_001375067.2
NC_003284.9	RefSeq	exon	7275624	7275737	.	-	.	Parent=NM_001375067.2
NC_003284.9	RefSeq	exon	7275784	7275911	.	-	.	Parent=NM_001375067.2
NC_003284.9	RefSeq	exon	7275969	7276092	.	-	.	Parent=NM_001375067.2
NC_003284.9	RefSeq	exon	7276141	7276345	.	-	.	Parent=NM_001375067.2
NC_003284.9	RefSeq	exon	7276445	7276569	.	-	.	Parent=NM_001375067.2
NC_003284.9	RefSeq	exon	7276615	7276728	.	-	.	Parent=NM_001375067.2
NC_003284.9	RefSeq	exon	7276776	7276954	.	-	.	Parent=NM_001375067.2
NC_003284.9	RefSeq	exon	7277304	7277403	.	-	.	Parent=NM_001375067.2
NC_003284.9	RefSeq	exon	7277463	7277644	.	-	.	Parent=NM_001375067.2
NC_003284.9	RefSeq	exon	7277692	7277747	.	-	.	Parent=NM_001375067.2
NC_003284.9	RefSeq	exon	7277955	7278043	.	-	.	Parent=NM_001375067.2
NC_003284.9	RefSeq	exon	7278153	7278297	.	-	.	Parent=NM_001375067.2
NC_003284.9	RefSeq	exon	7278355	7278691	.	-	.	Parent=NM_001375067.2
NC_003284.9	RefSeq	exon	7278805	7278992	.	-	.	Parent=NM_001375067.2
NC_003284.9	RefSeq	exon	7279407	7279477	.	-	.	Parent=NM_001375067.2
NC_003284.9	RefSeq	exon	7279657	7279790	.	-	.	Parent=NM_001375067.2
NC_003284.9	RefSeq	exon	7279850	7279899	.	-	.	Parent=NM_001375067.2
NC_003284.9	RefSeq	exon	7280233	7280301	.	-	.	Parent=NM_001375067.2
NC_003284.9	RefSeq	CDS	7272548	7272742	.	-	0	Parent=NM_001375067.2
NC_003284.9	RefSeq	CDS	7272793	7272932	.	-	2	Parent=NM_001375067.2
NC_003284.9	RefSeq	CDS	7272985	7273187	.	-	1	Parent=NM_001375067.2
NC_003284.9	RefSeq	CDS	7273237	7273375	.	-	2	Parent=NM_001375067.2
NC_003284.9	RefSeq	CDS	7273426	7273655	.	-	1	Parent=NM_001375067.2
NC_003284.9	RefSeq	CDS	7273830	7274144	.	-	1	Parent=NM_001375067.2
NC_003284.9	RefSeq	CDS	7274318	7274387	.	-	2	Parent=NM_001375067.2
NC_003284.9	RefSeq	CDS	7274543	7274954	.	-	0	Parent=NM_001375067.2
NC_003284.9	RefSeq	CDS	7275003	7275146	.	-	0	Parent=NM_001375067.2
NC_003284.9	RefSeq	CDS	7275200	7275531	.	-	2	Parent=NM_001375067.2
NC_003284.9	RefSeq	CDS	7275624	7275737	.	-	2	Parent=NM_001375067.2
NC_003284.9	RefSeq	CDS	7275784	7275911	.	-	1	Parent=NM_001375067.2
NC_003284.9	RefSeq	CDS	7275969	7276092	.	-	2	Parent=NM_001375067.2
NC_003284.9	RefSeq	CDS	7276141	7276345	.	-	0	Parent=NM_001375067.2
NC_003284.9	RefSeq	CDS	7276445	7276569	.	-	2	Parent=NM_001375067.2
NC_003284.9	RefSeq	CDS	7276615	7276728	.	-	2	Parent=NM_001375067.2
NC_003284.9	RefSeq	CDS	7276776	7276954	.	-	1	Parent=NM_001375067.2
NC_003284.9	RefSeq	CDS	7277304	7277403	.	-	2	Parent=NM_001375067.2
NC_003284.9	RefSeq	CDS	7277463	7277644	.	-	1	Parent=NM_001375067.2
NC_003284.9	RefSeq	CDS	7277692	7277747	.	-	0	Parent=NM_001375067.2
NC_003284.9	RefSeq	CDS	7277955	7278043	.	-	2	Parent=NM_001375067.2
NC_003284.9	RefSeq	CDS	7278153	7278297	.	-	0	Parent=NM_001375067.2
NC_003284.9	RefSeq	CDS	7278355	7278691	.	-	1	Parent=NM_001375067.2
NC_003284.9	RefSeq	CDS	7278805	7278992	.	-	0	Parent=NM_001375067.2
NC_003284.9	RefSeq	CDS	7279407	7279477	.	-	2	Parent=NM_001375067.2
NC_003284.9	RefSeq	CDS	7279657	7279790	.	-	1	Parent=NM_001375067.2
NC_003284.9	RefSeq	CDS	7279850	7279899	.	-	0	Parent=NM_001375067.2
NC_003284.9	RefSeq	CDS	7280233	7280301	.	-	0	Parent=NM_001375067.2
NC_003284.9	RefSeq	mRNA	7272319	7280301	.	-	.	ID=NM_001029730.6;geneID=180990;gene_name=unc-10
NC_003284.9	RefSeq	exon	7272319	7272742	.	-	.	Parent=NM_001029730.6
NC_003284.9	RefSeq	exon	7272793	7272932	.	-	.	Parent=NM_001029730.6
NC_003284.9	RefSeq	exon	7272985	7273176	.	-	.	Parent=NM_001029730.6
NC_003284.9	RefSeq	exon	7273222	7273375	.	-	.	Parent=NM_001029730.6
NC_003284.9	RefSeq	exon	7273426	7273655	.	-	.	Parent=NM_001029730.6
NC_003284.9	RefSeq	exon	7273830	7274144	.	-	.	Parent=NM_001029730.6
NC_003284.9	RefSeq	exon	7274318	7274387	.	-	.	Parent=NM_001029730.6
NC_003284.9	RefSeq	exon	7274543	7274954	.	-	.	Parent=NM_001029730.6
NC_003284.9	RefSeq	exon	7275003	7275146	.	-	.	Parent=NM_001029730.6
NC_003284.9	RefSeq	exon	7275200	7275531	.	-	.	Parent=NM_001029730.6
NC_003284.9	RefSeq	exon	7275624	7275737	.	-	.	Parent=NM_001029730.6
NC_003284.9	RefSeq	exon	7275784	7275911	.	-	.	Parent=NM_001029730.6
NC_003284.9	RefSeq	exon	7275969	7276092	.	-	.	Parent=NM_001029730.6
NC_003284.9	RefSeq	exon	7276141	7276345	.	-	.	Parent=NM_001029730.6
NC_003284.9	RefSeq	exon	7276445	7276728	.	-	.	Parent=NM_001029730.6
NC_003284.9	RefSeq	exon	7276782	7276954	.	-	.	Parent=NM_001029730.6
NC_003284.9	RefSeq	exon	7277304	7277403	.	-	.	Parent=NM_001029730.6
NC_003284.9	RefSeq	exon	7277463	7277644	.	-	.	Parent=NM_001029730.6
NC_003284.9	RefSeq	exon	7277692	7277747	.	-	.	Parent=NM_001029730.6
NC_003284.9	RefSeq	exon	7277955	7278043	.	-	.	Parent=NM_001029730.6
NC_003284.9	RefSeq	exon	7278153	7278297	.	-	.	Parent=NM_001029730.6
NC_003284.9	RefSeq	exon	7278355	7278691	.	-	.	Parent=NM_001029730.6
NC_003284.9	RefSeq	exon	7278805	7278992	.	-	.	Parent=NM_001029730.6
NC_003284.9	RefSeq	exon	7279407	7279477	.	-	.	Parent=NM_001029730.6
NC_003284.9	RefSeq	exon	7279657	7279790	.	-	.	Parent=NM_001029730.6
NC_003284.9	RefSeq	exon	7279850	7279899	.	-	.	Parent=NM_001029730.6
NC_003284.9	RefSeq	exon	7280233	7280301	.	-	.	Parent=NM_001029730.6
NC_003284.9	RefSeq	CDS	7273167	7273176	.	-	1	Parent=NM_001029730.6
NC_003284.9	RefSeq	CDS	7273222	7273375	.	-	2	Parent=NM_001029730.6
NC_003284.9	RefSeq	CDS	7273426	7273655	.	-	1	Parent=NM_001029730.6
NC_003284.9	RefSeq	CDS	7273830	7274144	.	-	1	Parent=NM_001029730.6
NC_003284.9	RefSeq	CDS	7274318	7274387	.	-	2	Parent=NM_001029730.6
NC_003284.9	RefSeq	CDS	7274543	7274954	.	-	0	Parent=NM_001029730.6
NC_003284.9	RefSeq	CDS	7275003	7275146	.	-	0	Parent=NM_001029730.6
NC_003284.9	RefSeq	CDS	7275200	7275531	.	-	2	Parent=NM_001029730.6
NC_003284.9	RefSeq	CDS	7275624	7275737	.	-	2	Parent=NM_001029730.6
NC_003284.9	RefSeq	CDS	7275784	7275911	.	-	1	Parent=NM_001029730.6
NC_003284.9	RefSeq	CDS	7275969	7276092	.	-	2	Parent=NM_001029730.6
NC_003284.9	RefSeq	CDS	7276141	7276345	.	-	0	Parent=NM_001029730.6
NC_003284.9	RefSeq	CDS	7276445	7276728	.	-	2	Parent=NM_001029730.6
NC_003284.9	RefSeq	CDS	7276782	7276954	.	-	1	Parent=NM_001029730.6
NC_003284.9	RefSeq	CDS	7277304	7277403	.	-	2	Parent=NM_001029730.6
NC_003284.9	RefSeq	CDS	7277463	7277644	.	-	1	Parent=NM_001029730.6
NC_003284.9	RefSeq	CDS	7277692	7277747	.	-	0	Parent=NM_001029730.6
NC_003284.9	RefSeq	CDS	7277955	7278043	.	-	2	Parent=NM_001029730.6
NC_003284.9	RefSeq	CDS	7278153	7278297	.	-	0	Parent=NM_001029730.6
NC_003284.9	RefSeq	CDS	7278355	7278691	.	-	1	Parent=NM_001029730.6
NC_003284.9	RefSeq	CDS	7278805	7278992	.	-	0	Parent=NM_001029730.6
NC_003284.9	RefSeq	CDS	7279407	7279477	.	-	2	Parent=NM_001029730.6
NC_003284.9	RefSeq	CDS	7279657	7279790	.	-	1	Parent=NM_001029730.6
NC_003284.9	RefSeq	CDS	7279850	7279899	.	-	0	Parent=NM_001029730.6
NC_003284.9	RefSeq	CDS	7280233	7280301	.	-	0	Parent=NM_001029730.6
NC_003284.9	RefSeq	mRNA	7272321	7280301	.	-	.	ID=NM_001375066.2;geneID=180990;gene_name=unc-10
NC_003284.9	RefSeq	exon	7272321	7272742	.	-	.	Parent=NM_001375066.2
NC_003284.9	RefSeq	exon	7272793	7272932	.	-	.	Parent=NM_001375066.2
NC_003284.9	RefSeq	exon	7272985	7273187	.	-	.	Parent=NM_001375066.2
NC_003284.9	RefSeq	exon	7273237	7273375	.	-	.	Parent=NM_001375066.2
NC_003284.9	RefSeq	exon	7273426	7273655	.	-	.	Parent=NM_001375066.2
NC_003284.9	RefSeq	exon	7274318	7274387	.	-	.	Parent=NM_001375066.2
NC_003284.9	RefSeq	exon	7274543	7274954	.	-	.	Parent=NM_001375066.2
NC_003284.9	RefSeq	exon	7275003	7275146	.	-	.	Parent=NM_001375066.2
NC_003284.9	RefSeq	exon	7275200	7275531	.	-	.	Parent=NM_001375066.2
NC_003284.9	RefSeq	exon	7275624	7275737	.	-	.	Parent=NM_001375066.2
NC_003284.9	RefSeq	exon	7275784	7275911	.	-	.	Parent=NM_001375066.2
NC_003284.9	RefSeq	exon	7275969	7276092	.	-	.	Parent=NM_001375066.2
NC_003284.9	RefSeq	exon	7276141	7276345	.	-	.	Parent=NM_001375066.2
NC_003284.9	RefSeq	exon	7276445	7276569	.	-	.	Parent=NM_001375066.2
NC_003284.9	RefSeq	exon	7276615	7276728	.	-	.	Parent=NM_001375066.2
NC_003284.9	RefSeq	exon	7276776	7276954	.	-	.	Parent=NM_001375066.2
NC_003284.9	RefSeq	exon	7277304	7277403	.	-	.	Parent=NM_001375066.2
NC_003284.9	RefSeq	exon	7277463	7277644	.	-	.	Parent=NM_001375066.2
NC_003284.9	RefSeq	exon	7277692	7277747	.	-	.	Parent=NM_001375066.2
NC_003284.9	RefSeq	exon	7277955	7278043	.	-	.	Parent=NM_001375066.2
NC_003284.9	RefSeq	exon	7278153	7278297	.	-	.	Parent=NM_001375066.2
NC_003284.9	RefSeq	exon	7278355	7278691	.	-	.	Parent=NM_001375066.2
NC_003284.9	RefSeq	exon	7278805	7278992	.	-	.	Parent=NM_001375066.2
NC_003284.9	RefSeq	exon	7279407	7279477	.	-	.	Parent=NM_001375066.2
NC_003284.9	RefSeq	exon	7279657	7279790	.	-	.	Parent=NM_001375066.2
NC_003284.9	RefSeq	exon	7279850	7279899	.	-	.	Parent=NM_001375066.2
NC_003284.9	RefSeq	exon	7280233	7280301	.	-	.	Parent=NM_001375066.2
NC_003284.9	RefSeq	CDS	7272548	7272742	.	-	0	Parent=NM_001375066.2
NC_003284.9	RefSeq	CDS	7272793	7272932	.	-	2	Parent=NM_001375066.2
NC_003284.9	RefSeq	CDS	7272985	7273187	.	-	1	Parent=NM_001375066.2
NC_003284.9	RefSeq	CDS	7273237	7273375	.	-	2	Parent=NM_001375066.2
NC_003284.9	RefSeq	CDS	7273426	7273655	.	-	1	Parent=NM_001375066.2
NC_003284.9	RefSeq	CDS	7274318	7274387	.	-	2	Parent=NM_001375066.2
NC_003284.9	RefSeq	CDS	7274543	7274954	.	-	0	Parent=NM_001375066.2
NC_003284.9	RefSeq	CDS	7275003	7275146	.	-	0	Parent=NM_001375066.2
NC_003284.9	RefSeq	CDS	7275200	7275531	.	-	2	Parent=NM_001375066.2
NC_003284.9	RefSeq	CDS	7275624	7275737	.	-	2	Parent=NM_001375066.2
NC_003284.9	RefSeq	CDS	7275784	7275911	.	-	1	Parent=NM_001375066.2
NC_003284.9	RefSeq	CDS	7275969	7276092	.	-	2	Parent=NM_001375066.2
NC_003284.9	RefSeq	CDS	7276141	7276345	.	-	0	Parent=NM_001375066.2
NC_003284.9	RefSeq	CDS	7276445	7276569	.	-	2	Parent=NM_001375066.2
NC_003284.9	RefSeq	CDS	7276615	7276728	.	-	2	Parent=NM_001375066.2
NC_003284.9	RefSeq	CDS	7276776	7276954	.	-	1	Parent=NM_001375066.2
NC_003284.9	RefSeq	CDS	7277304	7277403	.	-	2	Parent=NM_001375066.2
NC_003284.9	RefSeq	CDS	7277463	7277644	.	-	1	Parent=NM_001375066.2
NC_003284.9	RefSeq	CDS	7277692	7277747	.	-	0	Parent=NM_001375066.2
NC_003284.9	RefSeq	CDS	7277955	7278043	.	-	2	Parent=NM_001375066.2
NC_003284.9	RefSeq	CDS	7278153	7278297	.	-	0	Parent=NM_001375066.2
NC_003284.9	RefSeq	CDS	7278355	7278691	.	-	1	Parent=NM_001375066.2
NC_003284.9	RefSeq	CDS	7278805	7278992	.	-	0	Parent=NM_001375066.2
NC_003284.9	RefSeq	CDS	7279407	7279477	.	-	2	Parent=NM_001375066.2
NC_003284.9	RefSeq	CDS	7279657	7279790	.	-	1	Parent=NM_001375066.2
NC_003284.9	RefSeq	CDS	7279850	7279899	.	-	0	Parent=NM_001375066.2
NC_003284.9	RefSeq	CDS	7280233	7280301	.	-	0	Parent=NM_001375066.2
NC_003284.9	RefSeq	mRNA	7272321	7280322	.	-	.	ID=NM_171720.7;geneID=180990;gene_name=unc-10
NC_003284.9	RefSeq	exon	7272321	7272742	.	-	.	Parent=NM_171720.7
NC_003284.9	RefSeq	exon	7272793	7272932	.	-	.	Parent=NM_171720.7
NC_003284.9	RefSeq	exon	7272985	7273187	.	-	.	Parent=NM_171720.7
NC_003284.9	RefSeq	exon	7273222	7273375	.	-	.	Parent=NM_171720.7
NC_003284.9	RefSeq	exon	7273426	7273655	.	-	.	Parent=NM_171720.7
NC_003284.9	RefSeq	exon	7273830	7274144	.	-	.	Parent=NM_171720.7
NC_003284.9	RefSeq	exon	7274318	7274387	.	-	.	Parent=NM_171720.7
NC_003284.9	RefSeq	exon	7274543	7275146	.	-	.	Parent=NM_171720.7
NC_003284.9	RefSeq	exon	7275200	7275531	.	-	.	Parent=NM_171720.7
NC_003284.9	RefSeq	exon	7275624	7275737	.	-	.	Parent=NM_171720.7
NC_003284.9	RefSeq	exon	7275784	7275911	.	-	.	Parent=NM_171720.7
NC_003284.9	RefSeq	exon	7275969	7276092	.	-	.	Parent=NM_171720.7
NC_003284.9	RefSeq	exon	7276141	7276345	.	-	.	Parent=NM_171720.7
NC_003284.9	RefSeq	exon	7276445	7276728	.	-	.	Parent=NM_171720.7
NC_003284.9	RefSeq	exon	7276782	7276954	.	-	.	Parent=NM_171720.7
NC_003284.9	RefSeq	exon	7277304	7277403	.	-	.	Parent=NM_171720.7
NC_003284.9	RefSeq	exon	7277463	7277644	.	-	.	Parent=NM_171720.7
NC_003284.9	RefSeq	exon	7277692	7277747	.	-	.	Parent=NM_171720.7
NC_003284.9	RefSeq	exon	7277955	7278043	.	-	.	Parent=NM_171720.7
NC_003284.9	RefSeq	exon	7278153	7278297	.	-	.	Parent=NM_171720.7
NC_003284.9	RefSeq	exon	7278355	7278691	.	-	.	Parent=NM_171720.7
NC_003284.9	RefSeq	exon	7278805	7278992	.	-	.	Parent=NM_171720.7
NC_003284.9	RefSeq	exon	7279407	7279477	.	-	.	Parent=NM_171720.7
NC_003284.9	RefSeq	exon	7279657	7279790	.	-	.	Parent=NM_171720.7
NC_003284.9	RefSeq	exon	7279850	7279899	.	-	.	Parent=NM_171720.7
NC_003284.9	RefSeq	exon	7280233	7280322	.	-	.	Parent=NM_171720.7
NC_003284.9	RefSeq	CDS	7272548	7272742	.	-	0	Parent=NM_171720.7
NC_003284.9	RefSeq	CDS	7272793	7272932	.	-	2	Parent=NM_171720.7
NC_003284.9	RefSeq	CDS	7272985	7273187	.	-	1	Parent=NM_171720.7
NC_003284.9	RefSeq	CDS	7273222	7273375	.	-	2	Parent=NM_171720.7
NC_003284.9	RefSeq	CDS	7273426	7273655	.	-	1	Parent=NM_171720.7
NC_003284.9	RefSeq	CDS	7273830	7274144	.	-	1	Parent=NM_171720.7
NC_003284.9	RefSeq	CDS	7274318	7274387	.	-	2	Parent=NM_171720.7
NC_003284.9	RefSeq	CDS	7274543	7275146	.	-	0	Parent=NM_171720.7
NC_003284.9	RefSeq	CDS	7275200	7275531	.	-	2	Parent=NM_171720.7
NC_003284.9	RefSeq	CDS	7275624	7275737	.	-	2	Parent=NM_171720.7
NC_003284.9	RefSeq	CDS	7275784	7275911	.	-	1	Parent=NM_171720.7
NC_003284.9	RefSeq	CDS	7275969	7276092	.	-	2	Parent=NM_171720.7
NC_003284.9	RefSeq	CDS	7276141	7276345	.	-	0	Parent=NM_171720.7
NC_003284.9	RefSeq	CDS	7276445	7276728	.	-	2	Parent=NM_171720.7
NC_003284.9	RefSeq	CDS	7276782	7276954	.	-	1	Parent=NM_171720.7
NC_003284.9	RefSeq	CDS	7277304	7277403	.	-	2	Parent=NM_171720.7
NC_003284.9	RefSeq	CDS	7277463	7277644	.	-	1	Parent=NM_171720.7
NC_003284.9	RefSeq	CDS	7277692	7277747	.	-	0	Parent=NM_171720.7
NC_003284.9	RefSeq	CDS	7277955	7278043	.	-	2	Parent=NM_171720.7
NC_003284.9	RefSeq	CDS	7278153	7278297	.	-	0	Parent=NM_171720.7
NC_003284.9	RefSeq	CDS	7278355	7278691	.	-	1	Parent=NM_171720.7
NC_003284.9	RefSeq	CDS	7278805	7278992	.	-	0	Parent=NM_171720.7
NC_003284.9	RefSeq	CDS	7279407	7279477	.	-	2	Parent=NM_171720.7
NC_003284.9	RefSeq	CDS	7279657	7279790	.	-	1	Parent=NM_171720.7
NC_003284.9	RefSeq	CDS	7279850	7279899	.	-	0	Parent=NM_171720.7
NC_003284.9	RefSeq	CDS	7280233	7280301	.	-	0	Parent=NM_171720.7
NC_003284.9	RefSeq	mRNA	7272548	7280301	.	-	.	ID=NM_001375064.2;geneID=180990;gene_name=unc-10
NC_003284.9	RefSeq	exon	7272548	7272742	.	-	.	Parent=NM_001375064.2
NC_003284.9	RefSeq	exon	7272793	7272932	.	-	.	Parent=NM_001375064.2
NC_003284.9	RefSeq	exon	7272985	7273187	.	-	.	Parent=NM_001375064.2
NC_003284.9	RefSeq	exon	7273237	7273375	.	-	.	Parent=NM_001375064.2
NC_003284.9	RefSeq	exon	7273426	7273655	.	-	.	Parent=NM_001375064.2
NC_003284.9	RefSeq	exon	7274318	7274387	.	-	.	Parent=NM_001375064.2
NC_003284.9	RefSeq	exon	7274543	7274954	.	-	.	Parent=NM_001375064.2
NC_003284.9	RefSeq	exon	7275003	7275146	.	-	.	Parent=NM_001375064.2
NC_003284.9	RefSeq	exon	7275200	7275531	.	-	.	Parent=NM_001375064.2
NC_003284.9	RefSeq	exon	7275624	7275737	.	-	.	Parent=NM_001375064.2
NC_003284.9	RefSeq	exon	7275784	7275911	.	-	.	Parent=NM_001375064.2
NC_003284.9	RefSeq	exon	7275969	7276092	.	-	.	Parent=NM_001375064.2
NC_003284.9	RefSeq	exon	7276141	7276345	.	-	.	Parent=NM_001375064.2
NC_003284.9	RefSeq	exon	7276445	7276569	.	-	.	Parent=NM_001375064.2
NC_003284.9	RefSeq	exon	7276615	7276728	.	-	.	Parent=NM_001375064.2
NC_003284.9	RefSeq	exon	7276782	7276954	.	-	.	Parent=NM_001375064.2
NC_003284.9	RefSeq	exon	7277304	7277403	.	-	.	Parent=NM_001375064.2
NC_003284.9	RefSeq	exon	7277463	7277644	.	-	.	Parent=NM_001375064.2
NC_003284.9	RefSeq	exon	7277692	7277747	.	-	.	Parent=NM_001375064.2
NC_003284.9	RefSeq	exon	7277955	7278043	.	-	.	Parent=NM_001375064.2
NC_003284.9	RefSeq	exon	7278153	7278297	.	-	.	Parent=NM_001375064.2
NC_003284.9	RefSeq	exon	7278355	7278691	.	-	.	Parent=NM_001375064.2
NC_003284.9	RefSeq	exon	7278805	7278992	.	-	.	Parent=NM_001375064.2
NC_003284.9	RefSeq	exon	7279407	7279477	.	-	.	Parent=NM_001375064.2
NC_003284.9	RefSeq	exon	7279657	7279790	.	-	.	Parent=NM_001375064.2
NC_003284.9	RefSeq	exon	7279850	7279899	.	-	.	Parent=NM_001375064.2
NC_003284.9	RefSeq	exon	7280233	7280301	.	-	.	Parent=NM_001375064.2
NC_003284.9	RefSeq	CDS	7272548	7272742	.	-	0	Parent=NM_001375064.2
NC_003284.9	RefSeq	CDS	7272793	7272932	.	-	2	Parent=NM_001375064.2
NC_003284.9	RefSeq	CDS	7272985	7273187	.	-	1	Parent=NM_001375064.2
NC_003284.9	RefSeq	CDS	7273237	7273375	.	-	2	Parent=NM_001375064.2
NC_003284.9	RefSeq	CDS	7273426	7273655	.	-	1	Parent=NM_001375064.2
NC_003284.9	RefSeq	CDS	7274318	7274387	.	-	2	Parent=NM_001375064.2
NC_003284.9	RefSeq	CDS	7274543	7274954	.	-	0	Parent=NM_001375064.2
NC_003284.9	RefSeq	CDS	7275003	7275146	.	-	0	Parent=NM_001375064.2
NC_003284.9	RefSeq	CDS	7275200	7275531	.	-	2	Parent=NM_001375064.2
NC_003284.9	RefSeq	CDS	7275624	7275737	.	-	2	Parent=NM_001375064.2
NC_003284.9	RefSeq	CDS	7275784	7275911	.	-	1	Parent=NM_001375064.2
NC_003284.9	RefSeq	CDS	7275969	7276092	.	-	2	Parent=NM_001375064.2
NC_003284.9	RefSeq	CDS	7276141	7276345	.	-	0	Parent=NM_001375064.2
NC_003284.9	RefSeq	CDS	7276445	7276569	.	-	2	Parent=NM_001375064.2
NC_003284.9	RefSeq	CDS	7276615	7276728	.	-	2	Parent=NM_001375064.2
NC_003284.9	RefSeq	CDS	7276782	7276954	.	-	1	Parent=NM_001375064.2
NC_003284.9	RefSeq	CDS	7277304	7277403	.	-	2	Parent=NM_001375064.2
NC_003284.9	RefSeq	CDS	7277463	7277644	.	-	1	Parent=NM_001375064.2
NC_003284.9	RefSeq	CDS	7277692	7277747	.	-	0	Parent=NM_001375064.2
NC_003284.9	RefSeq	CDS	7277955	7278043	.	-	2	Parent=NM_001375064.2
NC_003284.9	RefSeq	CDS	7278153	7278297	.	-	0	Parent=NM_001375064.2
NC_003284.9	RefSeq	CDS	7278355	7278691	.	-	1	Parent=NM_001375064.2
NC_003284.9	RefSeq	CDS	7278805	7278992	.	-	0	Parent=NM_001375064.2
NC_003284.9	RefSeq	CDS	7279407	7279477	.	-	2	Parent=NM_001375064.2
NC_003284.9	RefSeq	CDS	7279657	7279790	.	-	1	Parent=NM_001375064.2
NC_003284.9	RefSeq	CDS	7279850	7279899	.	-	0	Parent=NM_001375064.2
NC_003284.9	RefSeq	CDS	7280233	7280301	.	-	0	Parent=NM_001375064.2
NC_003284.9	RefSeq	mRNA	7272548	7280301	.	-	.	ID=NM_001375065.2;geneID=180990;gene_name=unc-10
NC_003284.9	RefSeq	exon	7272548	7272742	.	-	.	Parent=NM_001375065.2
NC_003284.9	RefSeq	exon	7272793	7272932	.	-	.	Parent=NM_001375065.2
NC_003284.9	RefSeq	exon	7272985	7273187	.	-	.	Parent=NM_001375065.2
NC_003284.9	RefSeq	exon	7273237	7273375	.	-	.	Parent=NM_001375065.2
NC_003284.9	RefSeq	exon	7273426	7273655	.	-	.	Parent=NM_001375065.2
NC_003284.9	RefSeq	exon	7273830	7274144	.	-	.	Parent=NM_001375065.2
NC_003284.9	RefSeq	exon	7274318	7274387	.	-	.	Parent=NM_001375065.2
NC_003284.9	RefSeq	exon	7274543	7274954	.	-	.	Parent=NM_001375065.2
NC_003284.9	RefSeq	exon	7275003	7275146	.	-	.	Parent=NM_001375065.2
NC_003284.9	RefSeq	exon	7275200	7275531	.	-	.	Parent=NM_001375065.2
NC_003284.9	RefSeq	exon	7275624	7275737	.	-	.	Parent=NM_001375065.2
NC_003284.9	RefSeq	exon	7275784	7275911	.	-	.	Parent=NM_001375065.2
NC_003284.9	RefSeq	exon	7275969	7276092	.	-	.	Parent=NM_001375065.2
NC_003284.9	RefSeq	exon	7276141	7276345	.	-	.	Parent=NM_001375065.2
NC_003284.9	RefSeq	exon	7276445	7276569	.	-	.	Parent=NM_001375065.2
NC_003284.9	RefSeq	exon	7276615	7276728	.	-	.	Parent=NM_001375065.2
NC_003284.9	RefSeq	exon	7276782	7276954	.	-	.	Parent=NM_001375065.2
NC_003284.9	RefSeq	exon	7277304	7277403	.	-	.	Parent=NM_001375065.2
NC_003284.9	RefSeq	exon	7277463	7277644	.	-	.	Parent=NM_001375065.2
NC_003284.9	RefSeq	exon	7277692	7277747	.	-	.	Parent=NM_001375065.2
NC_003284.9	RefSeq	exon	7277955	7278043	.	-	.	Parent=NM_001375065.2
NC_003284.9	RefSeq	exon	7278153	7278297	.	-	.	Parent=NM_001375065.2
NC_003284.9	RefSeq	exon	7278355	7278691	.	-	.	Parent=NM_001375065.2
NC_003284.9	RefSeq	exon	7278805	7278992	.	-	.	Parent=NM_001375065.2
NC_003284.9	RefSeq	exon	7279407	7279477	.	-	.	Parent=NM_001375065.2
NC_003284.9	RefSeq	exon	7279657	7279790	.	-	.	Parent=NM_001375065.2
NC_003284.9	RefSeq	exon	7279850	7279899	.	-	.	Parent=NM_001375065.2
NC_003284.9	RefSeq	exon	7280233	7280301	.	-	.	Parent=NM_001375065.2
NC_003284.9	RefSeq	CDS	7272548	7272742	.	-	0	Parent=NM_001375065.2
NC_003284.9	RefSeq	CDS	7272793	7272932	.	-	2	Parent=NM_001375065.2
NC_003284.9	RefSeq	CDS	7272985	7273187	.	-	1	Parent=NM_001375065.2
NC_003284.9	RefSeq	CDS	7273237	7273375	.	-	2	Parent=NM_001375065.2
NC_003284.9	RefSeq	CDS	7273426	7273655	.	-	1	Parent=NM_001375065.2
NC_003284.9	RefSeq	CDS	7273830	7274144	.	-	1	Parent=NM_001375065.2
NC_003284.9	RefSeq	CDS	7274318	7274387	.	-	2	Parent=NM_001375065.2
NC_003284.9	RefSeq	CDS	7274543	7274954	.	-	0	Parent=NM_001375065.2
NC_003284.9	RefSeq	CDS	7275003	7275146	.	-	0	Parent=NM_001375065.2
NC_003284.9	RefSeq	CDS	7275200	7275531	.	-	2	Parent=NM_001375065.2
NC_003284.9	RefSeq	CDS	7275624	7275737	.	-	2	Parent=NM_001375065.2
NC_003284.9	RefSeq	CDS	7275784	7275911	.	-	1	Parent=NM_001375065.2
NC_003284.9	RefSeq	CDS	7275969	7276092	.	-	2	Parent=NM_001375065.2
NC_003284.9	RefSeq	CDS	7276141	7276345	.	-	0	Parent=NM_001375065.2
NC_003284.9	RefSeq	CDS	7276445	7276569	.	-	2	Parent=NM_001375065.2
NC_003284.9	RefSeq	CDS	7276615	7276728	.	-	2	Parent=NM_001375065.2
NC_003284.9	RefSeq	CDS	7276782	7276954	.	-	1	Parent=NM_001375065.2
NC_003284.9	RefSeq	CDS	7277304	7277403	.	-	2	Parent=NM_001375065.2
NC_003284.9	RefSeq	CDS	7277463	7277644	.	-	1	Parent=NM_001375065.2
NC_003284.9	RefSeq	CDS	7277692	7277747	.	-	0	Parent=NM_001375065.2
NC_003284.9	RefSeq	CDS	7277955	7278043	.	-	2	Parent=NM_001375065.2
NC_003284.9	RefSeq	CDS	7278153	7278297	.	-	0	Parent=NM_001375065.2
NC_003284.9	RefSeq	CDS	7278355	7278691	.	-	1	Parent=NM_001375065.2
NC_003284.9	RefSeq	CDS	7278805	7278992	.	-	0	Parent=NM_001375065.2
NC_003284.9	RefSeq	CDS	7279407	7279477	.	-	2	Parent=NM_001375065.2
NC_003284.9	RefSeq	CDS	7279657	7279790	.	-	1	Parent=NM_001375065.2
NC_003284.9	RefSeq	CDS	7279850	7279899	.	-	0	Parent=NM_001375065.2
NC_003284.9	RefSeq	CDS	7280233	7280301	.	-	0	Parent=NM_001375065.2
NC_003284.9	RefSeq	transcript	7279518	7279602	.	+	.	ID=NR_131726.1;geneID=24104879;gene_name=T10A3.2
NC_003284.9	RefSeq	exon	7279518	7279602	.	+	.	Parent=NR_131726.1
NC_003284.9	RefSeq	transcript	7279945	7280083	.	+	.	ID=NR_131727.1;geneID=24104880;gene_name=T10A3.5
NC_003284.9	RefSeq	exon	7279945	7280083	.	+	.	Parent=NR_131727.1
NC_003284.9	RefSeq	transcript	7283076	7283219	.	+	.	ID=NR_071468.1;geneID=13221379;gene_name=K03A1.9
NC_003284.9	RefSeq	exon	7283076	7283219	.	+	.	Parent=NR_071468.1
NC_003284.9	RefSeq	transcript	7283076	7283219	.	-	.	ID=NR_071469.1;geneID=13221380;gene_name=K03A1.10
NC_003284.9	RefSeq	exon	7283076	7283219	.	-	.	Parent=NR_071469.1
NC_003284.9	RefSeq	mRNA	7292132	7296040	.	+	.	ID=NM_001129688.5;geneID=180991;gene_name=lron-7
NC_003284.9	RefSeq	exon	7292132	7292476	.	+	.	Parent=NM_001129688.5
NC_003284.9	RefSeq	exon	7292844	7292900	.	+	.	Parent=NM_001129688.5
NC_003284.9	RefSeq	exon	7293730	7293801	.	+	.	Parent=NM_001129688.5
NC_003284.9	RefSeq	exon	7293848	7293964	.	+	.	Parent=NM_001129688.5
NC_003284.9	RefSeq	exon	7294011	7294159	.	+	.	Parent=NM_001129688.5
NC_003284.9	RefSeq	exon	7294210	7294353	.	+	.	Parent=NM_001129688.5
NC_003284.9	RefSeq	exon	7294397	7294492	.	+	.	Parent=NM_001129688.5
NC_003284.9	RefSeq	exon	7294567	7294659	.	+	.	Parent=NM_001129688.5
NC_003284.9	RefSeq	exon	7294707	7295105	.	+	.	Parent=NM_001129688.5
NC_003284.9	RefSeq	exon	7295149	7295244	.	+	.	Parent=NM_001129688.5
NC_003284.9	RefSeq	exon	7295332	7295425	.	+	.	Parent=NM_001129688.5
NC_003284.9	RefSeq	exon	7295706	7296040	.	+	.	Parent=NM_001129688.5
NC_003284.9	RefSeq	CDS	7292138	7292476	.	+	0	Parent=NM_001129688.5
NC_003284.9	RefSeq	CDS	7292844	7292900	.	+	0	Parent=NM_001129688.5
NC_003284.9	RefSeq	CDS	7293730	7293801	.	+	0	Parent=NM_001129688.5
NC_003284.9	RefSeq	CDS	7293848	7293964	.	+	0	Parent=NM_001129688.5
NC_003284.9	RefSeq	CDS	7294011	7294159	.	+	0	Parent=NM_001129688.5
NC_003284.9	RefSeq	CDS	7294210	7294353	.	+	1	Parent=NM_001129688.5
NC_003284.9	RefSeq	CDS	7294397	7294492	.	+	1	Parent=NM_001129688.5
NC_003284.9	RefSeq	CDS	7294567	7294659	.	+	1	Parent=NM_001129688.5
NC_003284.9	RefSeq	CDS	7294707	7295105	.	+	1	Parent=NM_001129688.5
NC_003284.9	RefSeq	CDS	7295149	7295244	.	+	1	Parent=NM_001129688.5
NC_003284.9	RefSeq	CDS	7295332	7295425	.	+	1	Parent=NM_001129688.5
NC_003284.9	RefSeq	CDS	7295706	7295804	.	+	0	Parent=NM_001129688.5
NC_003284.9	RefSeq	mRNA	7292138	7296035	.	+	.	ID=NM_001373353.1;geneID=180991;gene_name=lron-7
NC_003284.9	RefSeq	exon	7292138	7292476	.	+	.	Parent=NM_001373353.1
NC_003284.9	RefSeq	exon	7292561	7292701	.	+	.	Parent=NM_001373353.1
NC_003284.9	RefSeq	exon	7292844	7292900	.	+	.	Parent=NM_001373353.1
NC_003284.9	RefSeq	exon	7293730	7293801	.	+	.	Parent=NM_001373353.1
NC_003284.9	RefSeq	exon	7293848	7293964	.	+	.	Parent=NM_001373353.1
NC_003284.9	RefSeq	exon	7294011	7294159	.	+	.	Parent=NM_001373353.1
NC_003284.9	RefSeq	exon	7294210	7294353	.	+	.	Parent=NM_001373353.1
NC_003284.9	RefSeq	exon	7294397	7294492	.	+	.	Parent=NM_001373353.1
NC_003284.9	RefSeq	exon	7294567	7294659	.	+	.	Parent=NM_001373353.1
NC_003284.9	RefSeq	exon	7294707	7295105	.	+	.	Parent=NM_001373353.1
NC_003284.9	RefSeq	exon	7295149	7295244	.	+	.	Parent=NM_001373353.1
NC_003284.9	RefSeq	exon	7295326	7295425	.	+	.	Parent=NM_001373353.1
NC_003284.9	RefSeq	exon	7295706	7296035	.	+	.	Parent=NM_001373353.1
NC_003284.9	RefSeq	CDS	7292138	7292476	.	+	0	Parent=NM_001373353.1
NC_003284.9	RefSeq	CDS	7292561	7292701	.	+	0	Parent=NM_001373353.1
NC_003284.9	RefSeq	CDS	7292844	7292900	.	+	0	Parent=NM_001373353.1
NC_003284.9	RefSeq	CDS	7293730	7293801	.	+	0	Parent=NM_001373353.1
NC_003284.9	RefSeq	CDS	7293848	7293964	.	+	0	Parent=NM_001373353.1
NC_003284.9	RefSeq	CDS	7294011	7294159	.	+	0	Parent=NM_001373353.1
NC_003284.9	RefSeq	CDS	7294210	7294353	.	+	1	Parent=NM_001373353.1
NC_003284.9	RefSeq	CDS	7294397	7294492	.	+	1	Parent=NM_001373353.1
NC_003284.9	RefSeq	CDS	7294567	7294659	.	+	1	Parent=NM_001373353.1
NC_003284.9	RefSeq	CDS	7294707	7295105	.	+	1	Parent=NM_001373353.1
NC_003284.9	RefSeq	CDS	7295149	7295244	.	+	1	Parent=NM_001373353.1
NC_003284.9	RefSeq	CDS	7295326	7295425	.	+	1	Parent=NM_001373353.1
NC_003284.9	RefSeq	CDS	7295706	7295804	.	+	0	Parent=NM_001373353.1
NC_003284.9	RefSeq	mRNA	7292138	7296035	.	+	.	ID=NM_076826.9;geneID=180991;gene_name=lron-7
NC_003284.9	RefSeq	exon	7292138	7292476	.	+	.	Parent=NM_076826.9
NC_003284.9	RefSeq	exon	7292844	7292900	.	+	.	Parent=NM_076826.9
NC_003284.9	RefSeq	exon	7293730	7293801	.	+	.	Parent=NM_076826.9
NC_003284.9	RefSeq	exon	7293848	7293964	.	+	.	Parent=NM_076826.9
NC_003284.9	RefSeq	exon	7294011	7294159	.	+	.	Parent=NM_076826.9
NC_003284.9	RefSeq	exon	7294210	7294353	.	+	.	Parent=NM_076826.9
NC_003284.9	RefSeq	exon	7294397	7294492	.	+	.	Parent=NM_076826.9
NC_003284.9	RefSeq	exon	7294567	7294659	.	+	.	Parent=NM_076826.9
NC_003284.9	RefSeq	exon	7294707	7295105	.	+	.	Parent=NM_076826.9
NC_003284.9	RefSeq	exon	7295149	7295244	.	+	.	Parent=NM_076826.9
NC_003284.9	RefSeq	exon	7295326	7295425	.	+	.	Parent=NM_076826.9
NC_003284.9	RefSeq	exon	7295706	7296035	.	+	.	Parent=NM_076826.9
NC_003284.9	RefSeq	CDS	7292138	7292476	.	+	0	Parent=NM_076826.9
NC_003284.9	RefSeq	CDS	7292844	7292900	.	+	0	Parent=NM_076826.9
NC_003284.9	RefSeq	CDS	7293730	7293801	.	+	0	Parent=NM_076826.9
NC_003284.9	RefSeq	CDS	7293848	7293964	.	+	0	Parent=NM_076826.9
NC_003284.9	RefSeq	CDS	7294011	7294159	.	+	0	Parent=NM_076826.9
NC_003284.9	RefSeq	CDS	7294210	7294353	.	+	1	Parent=NM_076826.9
NC_003284.9	RefSeq	CDS	7294397	7294492	.	+	1	Parent=NM_076826.9
NC_003284.9	RefSeq	CDS	7294567	7294659	.	+	1	Parent=NM_076826.9
NC_003284.9	RefSeq	CDS	7294707	7295105	.	+	1	Parent=NM_076826.9
NC_003284.9	RefSeq	CDS	7295149	7295244	.	+	1	Parent=NM_076826.9
NC_003284.9	RefSeq	CDS	7295326	7295425	.	+	1	Parent=NM_076826.9
NC_003284.9	RefSeq	CDS	7295706	7295804	.	+	0	Parent=NM_076826.9
NC_003284.9	RefSeq	mRNA	7296010	7298752	.	-	.	ID=NM_001047798.4;geneID=186916;gene_name=K03A1.4
NC_003284.9	RefSeq	exon	7296010	7296205	.	-	.	Parent=NM_001047798.4
NC_003284.9	RefSeq	exon	7296366	7296507	.	-	.	Parent=NM_001047798.4
NC_003284.9	RefSeq	exon	7296635	7296744	.	-	.	Parent=NM_001047798.4
NC_003284.9	RefSeq	exon	7297004	7297147	.	-	.	Parent=NM_001047798.4
NC_003284.9	RefSeq	exon	7297194	7297233	.	-	.	Parent=NM_001047798.4
NC_003284.9	RefSeq	exon	7298646	7298752	.	-	.	Parent=NM_001047798.4
NC_003284.9	RefSeq	CDS	7296183	7296205	.	-	2	Parent=NM_001047798.4
NC_003284.9	RefSeq	CDS	7296366	7296507	.	-	0	Parent=NM_001047798.4
NC_003284.9	RefSeq	CDS	7296635	7296744	.	-	2	Parent=NM_001047798.4
NC_003284.9	RefSeq	CDS	7297004	7297147	.	-	2	Parent=NM_001047798.4
NC_003284.9	RefSeq	CDS	7297194	7297233	.	-	0	Parent=NM_001047798.4
NC_003284.9	RefSeq	CDS	7298646	7298741	.	-	0	Parent=NM_001047798.4
NC_003284.9	RefSeq	mRNA	7296352	7296483	.	-	.	ID=NM_001047799.1;geneID=186916;gene_name=K03A1.4
NC_003284.9	RefSeq	exon	7296352	7296483	.	-	.	Parent=NM_001047799.1
NC_003284.9	RefSeq	CDS	7296352	7296483	.	-	0	Parent=NM_001047799.1
NC_003284.9	RefSeq	transcript	7298888	7299033	.	-	.	ID=NR_071470.1;geneID=13221383;gene_name=K03A1.8
NC_003284.9	RefSeq	exon	7298888	7299033	.	-	.	Parent=NR_071470.1
NC_003284.9	RefSeq	mRNA	7301389	7305570	.	-	.	ID=NM_076828.9;geneID=180992;gene_name=sur-5
NC_003284.9	RefSeq	exon	7301389	7301885	.	-	.	Parent=NM_076828.9
NC_003284.9	RefSeq	exon	7301932	7302088	.	-	.	Parent=NM_076828.9
NC_003284.9	RefSeq	exon	7302288	7302597	.	-	.	Parent=NM_076828.9
NC_003284.9	RefSeq	exon	7303145	7303280	.	-	.	Parent=NM_076828.9
NC_003284.9	RefSeq	exon	7303336	7303436	.	-	.	Parent=NM_076828.9
NC_003284.9	RefSeq	exon	7303498	7303664	.	-	.	Parent=NM_076828.9
NC_003284.9	RefSeq	exon	7304085	7304269	.	-	.	Parent=NM_076828.9
NC_003284.9	RefSeq	exon	7304313	7304464	.	-	.	Parent=NM_076828.9
NC_003284.9	RefSeq	exon	7304515	7304838	.	-	.	Parent=NM_076828.9
NC_003284.9	RefSeq	exon	7304886	7305006	.	-	.	Parent=NM_076828.9
NC_003284.9	RefSeq	exon	7305092	7305195	.	-	.	Parent=NM_076828.9
NC_003284.9	RefSeq	exon	7305350	7305570	.	-	.	Parent=NM_076828.9
NC_003284.9	RefSeq	CDS	7301760	7301885	.	-	0	Parent=NM_076828.9
NC_003284.9	RefSeq	CDS	7301932	7302088	.	-	1	Parent=NM_076828.9
NC_003284.9	RefSeq	CDS	7302288	7302597	.	-	2	Parent=NM_076828.9
NC_003284.9	RefSeq	CDS	7303145	7303280	.	-	0	Parent=NM_076828.9
NC_003284.9	RefSeq	CDS	7303336	7303436	.	-	2	Parent=NM_076828.9
NC_003284.9	RefSeq	CDS	7303498	7303664	.	-	1	Parent=NM_076828.9
NC_003284.9	RefSeq	CDS	7304085	7304269	.	-	0	Parent=NM_076828.9
NC_003284.9	RefSeq	CDS	7304313	7304464	.	-	2	Parent=NM_076828.9
NC_003284.9	RefSeq	CDS	7304515	7304838	.	-	2	Parent=NM_076828.9
NC_003284.9	RefSeq	CDS	7304886	7305006	.	-	0	Parent=NM_076828.9
NC_003284.9	RefSeq	CDS	7305092	7305195	.	-	2	Parent=NM_076828.9
NC_003284.9	RefSeq	CDS	7305350	7305569	.	-	0	Parent=NM_076828.9
NC_003284.9	RefSeq	transcript	7306443	7306463	.	+	.	ID=NR_071471.1;geneID=13221385;gene_name=21ur-14279
NC_003284.9	RefSeq	exon	7306443	7306463	.	+	.	Parent=NR_071471.1
NC_003284.9	RefSeq	mRNA	7309564	7309875	.	-	.	ID=NM_076830.4;geneID=191680;gene_name=his-38
NC_003284.9	RefSeq	exon	7309564	7309875	.	-	.	Parent=NM_076830.4
NC_003284.9	RefSeq	CDS	7309564	7309875	.	-	0	Parent=NM_076830.4
NC_003284.9	RefSeq	mRNA	7310110	7310520	.	+	.	ID=NM_001277029.4;geneID=13221387;gene_name=his-40
NC_003284.9	RefSeq	exon	7310110	7310520	.	+	.	Parent=NM_001277029.4
NC_003284.9	RefSeq	CDS	7310110	7310520	.	+	0	Parent=NM_001277029.4
NC_003284.9	RefSeq	mRNA	7312175	7313976	.	+	.	ID=rna-CELE_T08A9.6;geneID=188265;gene_name=T08A9.6
NC_003284.9	RefSeq	exon	7312175	7312299	.	+	.	Parent=rna-CELE_T08A9.6
NC_003284.9	RefSeq	exon	7312346	7312561	.	+	.	Parent=rna-CELE_T08A9.6
NC_003284.9	RefSeq	exon	7312612	7312919	.	+	.	Parent=rna-CELE_T08A9.6
NC_003284.9	RefSeq	exon	7313198	7313582	.	+	.	Parent=rna-CELE_T08A9.6
NC_003284.9	RefSeq	exon	7313631	7313773	.	+	.	Parent=rna-CELE_T08A9.6
NC_003284.9	RefSeq	exon	7313816	7313976	.	+	.	Parent=rna-CELE_T08A9.6
NC_003284.9	RefSeq	CDS	7312175	7312299	.	+	0	Parent=rna-CELE_T08A9.6
NC_003284.9	RefSeq	CDS	7312346	7312561	.	+	1	Parent=rna-CELE_T08A9.6
NC_003284.9	RefSeq	CDS	7312612	7312919	.	+	1	Parent=rna-CELE_T08A9.6
NC_003284.9	RefSeq	CDS	7313198	7313582	.	+	2	Parent=rna-CELE_T08A9.6
NC_003284.9	RefSeq	CDS	7313631	7313773	.	+	1	Parent=rna-CELE_T08A9.6
NC_003284.9	RefSeq	CDS	7313816	7313976	.	+	2	Parent=rna-CELE_T08A9.6
NC_003284.9	RefSeq	mRNA	7314969	7315353	.	-	.	ID=NM_076834.8;geneID=180993;gene_name=spp-3
NC_003284.9	RefSeq	exon	7314969	7315160	.	-	.	Parent=NM_076834.8
NC_003284.9	RefSeq	exon	7315203	7315353	.	-	.	Parent=NM_076834.8
NC_003284.9	RefSeq	CDS	7315005	7315160	.	-	0	Parent=NM_076834.8
NC_003284.9	RefSeq	CDS	7315203	7315349	.	-	0	Parent=NM_076834.8
NC_003284.9	RefSeq	mRNA	7315995	7316818	.	-	.	ID=NM_171721.6;geneID=259714;gene_name=spp-2
NC_003284.9	RefSeq	exon	7315995	7316159	.	-	.	Parent=NM_171721.6
NC_003284.9	RefSeq	exon	7316492	7316818	.	-	.	Parent=NM_171721.6
NC_003284.9	RefSeq	CDS	7316097	7316159	.	-	0	Parent=NM_171721.6
NC_003284.9	RefSeq	CDS	7316492	7316743	.	-	0	Parent=NM_171721.6
NC_003284.9	RefSeq	mRNA	7317341	7317712	.	+	.	ID=NM_076835.5;geneID=188267;gene_name=spp-6
NC_003284.9	RefSeq	exon	7317341	7317553	.	+	.	Parent=NM_076835.5
NC_003284.9	RefSeq	exon	7317603	7317712	.	+	.	Parent=NM_076835.5
NC_003284.9	RefSeq	CDS	7317341	7317553	.	+	0	Parent=NM_076835.5
NC_003284.9	RefSeq	CDS	7317603	7317662	.	+	0	Parent=NM_076835.5
NC_003284.9	RefSeq	mRNA	7318239	7318756	.	-	.	ID=NM_076836.6;geneID=188266;gene_name=spp-4
NC_003284.9	RefSeq	exon	7318239	7318502	.	-	.	Parent=NM_076836.6
NC_003284.9	RefSeq	exon	7318603	7318756	.	-	.	Parent=NM_076836.6
NC_003284.9	RefSeq	CDS	7318344	7318502	.	-	0	Parent=NM_076836.6
NC_003284.9	RefSeq	CDS	7318603	7318755	.	-	0	Parent=NM_076836.6
NC_003284.9	RefSeq	mRNA	7319937	7320354	.	-	.	ID=NM_076837.8;geneID=180994;gene_name=spp-5
NC_003284.9	RefSeq	exon	7319937	7320152	.	-	.	Parent=NM_076837.8
NC_003284.9	RefSeq	exon	7320201	7320354	.	-	.	Parent=NM_076837.8
NC_003284.9	RefSeq	CDS	7319994	7320152	.	-	0	Parent=NM_076837.8
NC_003284.9	RefSeq	CDS	7320201	7320353	.	-	0	Parent=NM_076837.8
NC_003284.9	RefSeq	transcript	7320983	7321003	.	+	.	ID=NR_071472.1;geneID=13221396;gene_name=21ur-10121
NC_003284.9	RefSeq	exon	7320983	7321003	.	+	.	Parent=NR_071472.1
NC_003284.9	RefSeq	mRNA	7321903	7322423	.	-	.	ID=NM_001038470.3;geneID=3896870;gene_name=T08A9.13
NC_003284.9	RefSeq	exon	7321903	7322253	.	-	.	Parent=NM_001038470.3
NC_003284.9	RefSeq	exon	7322301	7322423	.	-	.	Parent=NM_001038470.3
NC_003284.9	RefSeq	CDS	7321999	7322253	.	-	0	Parent=NM_001038470.3
NC_003284.9	RefSeq	CDS	7322301	7322408	.	-	0	Parent=NM_001038470.3
NC_003284.9	RefSeq	transcript	7323752	7323834	.	-	.	ID=NR_071473.1;geneID=13221398;gene_name=T08A9.15
NC_003284.9	RefSeq	exon	7323752	7323834	.	-	.	Parent=NR_071473.1
NC_003284.9	RefSeq	transcript	7323753	7323824	.	+	.	ID=rna-CELE_T08A9.T1;geneID=188268;gene_name=T08A9.t1
NC_003284.9	RefSeq	exon	7323753	7323824	.	+	.	Parent=rna-CELE_T08A9.T1
NC_003284.9	RefSeq	transcript	7327015	7327171	.	-	.	ID=NR_071474.1;geneID=13221400;gene_name=T08A9.16
NC_003284.9	RefSeq	exon	7327015	7327171	.	-	.	Parent=NR_071474.1
NC_003284.9	RefSeq	transcript	7327235	7327441	.	-	.	ID=NR_071475.1;geneID=13221401;gene_name=T08A9.17
NC_003284.9	RefSeq	exon	7327235	7327441	.	-	.	Parent=NR_071475.1
NC_003284.9	RefSeq	mRNA	7327601	7329705	.	+	.	ID=NM_076838.6;geneID=180995;gene_name=sng-1
NC_003284.9	RefSeq	exon	7327601	7327709	.	+	.	Parent=NM_076838.6
NC_003284.9	RefSeq	exon	7327828	7327899	.	+	.	Parent=NM_076838.6
NC_003284.9	RefSeq	exon	7327958	7328123	.	+	.	Parent=NM_076838.6
NC_003284.9	RefSeq	exon	7328169	7328317	.	+	.	Parent=NM_076838.6
NC_003284.9	RefSeq	exon	7328582	7328717	.	+	.	Parent=NM_076838.6
NC_003284.9	RefSeq	exon	7329312	7329705	.	+	.	Parent=NM_076838.6
NC_003284.9	RefSeq	CDS	7327608	7327709	.	+	0	Parent=NM_076838.6
NC_003284.9	RefSeq	CDS	7327828	7327899	.	+	0	Parent=NM_076838.6
NC_003284.9	RefSeq	CDS	7327958	7328123	.	+	0	Parent=NM_076838.6
NC_003284.9	RefSeq	CDS	7328169	7328317	.	+	2	Parent=NM_076838.6
NC_003284.9	RefSeq	CDS	7328582	7328717	.	+	0	Parent=NM_076838.6
NC_003284.9	RefSeq	CDS	7329312	7329430	.	+	2	Parent=NM_076838.6
NC_003284.9	RefSeq	mRNA	7329818	7330669	.	+	.	ID=NM_001129708.3;geneID=188262;gene_name=ttr-59
NC_003284.9	RefSeq	exon	7329818	7330068	.	+	.	Parent=NM_001129708.3
NC_003284.9	RefSeq	exon	7330112	7330193	.	+	.	Parent=NM_001129708.3
NC_003284.9	RefSeq	exon	7330239	7330366	.	+	.	Parent=NM_001129708.3
NC_003284.9	RefSeq	exon	7330430	7330669	.	+	.	Parent=NM_001129708.3
NC_003284.9	RefSeq	CDS	7329982	7330068	.	+	0	Parent=NM_001129708.3
NC_003284.9	RefSeq	CDS	7330112	7330193	.	+	0	Parent=NM_001129708.3
NC_003284.9	RefSeq	CDS	7330239	7330366	.	+	2	Parent=NM_001129708.3
NC_003284.9	RefSeq	CDS	7330430	7330567	.	+	0	Parent=NM_001129708.3
NC_003284.9	RefSeq	mRNA	7329821	7330624	.	+	.	ID=NM_171722.4;geneID=188262;gene_name=ttr-59
NC_003284.9	RefSeq	exon	7329821	7330068	.	+	.	Parent=NM_171722.4
NC_003284.9	RefSeq	exon	7330239	7330624	.	+	.	Parent=NM_171722.4
NC_003284.9	RefSeq	CDS	7329982	7330068	.	+	0	Parent=NM_171722.4
NC_003284.9	RefSeq	CDS	7330239	7330256	.	+	0	Parent=NM_171722.4
NC_003284.9	RefSeq	mRNA	7330949	7331839	.	+	.	ID=NM_076839.8;geneID=259716;gene_name=ttr-30
NC_003284.9	RefSeq	exon	7330949	7331007	.	+	.	Parent=NM_076839.8
NC_003284.9	RefSeq	exon	7331191	7331356	.	+	.	Parent=NM_076839.8
NC_003284.9	RefSeq	exon	7331416	7331543	.	+	.	Parent=NM_076839.8
NC_003284.9	RefSeq	exon	7331592	7331839	.	+	.	Parent=NM_076839.8
NC_003284.9	RefSeq	CDS	7331191	7331356	.	+	0	Parent=NM_076839.8
NC_003284.9	RefSeq	CDS	7331416	7331543	.	+	2	Parent=NM_076839.8
NC_003284.9	RefSeq	CDS	7331592	7331729	.	+	0	Parent=NM_076839.8
NC_003284.9	RefSeq	mRNA	7334714	7340268	.	+	.	ID=NM_076840.8;geneID=180996;gene_name=epg-7
NC_003284.9	RefSeq	exon	7334714	7334838	.	+	.	Parent=NM_076840.8
NC_003284.9	RefSeq	exon	7334887	7334958	.	+	.	Parent=NM_076840.8
NC_003284.9	RefSeq	exon	7335008	7335187	.	+	.	Parent=NM_076840.8
NC_003284.9	RefSeq	exon	7335235	7335375	.	+	.	Parent=NM_076840.8
NC_003284.9	RefSeq	exon	7335478	7335943	.	+	.	Parent=NM_076840.8
NC_003284.9	RefSeq	exon	7335999	7336677	.	+	.	Parent=NM_076840.8
NC_003284.9	RefSeq	exon	7336725	7336838	.	+	.	Parent=NM_076840.8
NC_003284.9	RefSeq	exon	7336889	7337015	.	+	.	Parent=NM_076840.8
```
