## Supplemental Data Set 1 for "The *pos-1* 3ʹ untranslated region governs germline specification and proliferation to ensure reproductive robustness": genes.gff3 (part 33 of 36)

```
NC_003284.9	RefSeq	exon	7337065	7337757	.	+	.	Parent=NM_076840.8
NC_003284.9	RefSeq	exon	7337804	7338663	.	+	.	Parent=NM_076840.8
NC_003284.9	RefSeq	exon	7338715	7338848	.	+	.	Parent=NM_076840.8
NC_003284.9	RefSeq	exon	7339262	7339511	.	+	.	Parent=NM_076840.8
NC_003284.9	RefSeq	exon	7339559	7339702	.	+	.	Parent=NM_076840.8
NC_003284.9	RefSeq	exon	7339753	7340268	.	+	.	Parent=NM_076840.8
NC_003284.9	RefSeq	CDS	7334779	7334838	.	+	0	Parent=NM_076840.8
NC_003284.9	RefSeq	CDS	7334887	7334958	.	+	0	Parent=NM_076840.8
NC_003284.9	RefSeq	CDS	7335008	7335187	.	+	0	Parent=NM_076840.8
NC_003284.9	RefSeq	CDS	7335235	7335375	.	+	0	Parent=NM_076840.8
NC_003284.9	RefSeq	CDS	7335478	7335943	.	+	0	Parent=NM_076840.8
NC_003284.9	RefSeq	CDS	7335999	7336677	.	+	2	Parent=NM_076840.8
NC_003284.9	RefSeq	CDS	7336725	7336838	.	+	1	Parent=NM_076840.8
NC_003284.9	RefSeq	CDS	7336889	7337015	.	+	1	Parent=NM_076840.8
NC_003284.9	RefSeq	CDS	7337065	7337757	.	+	0	Parent=NM_076840.8
NC_003284.9	RefSeq	CDS	7337804	7338663	.	+	0	Parent=NM_076840.8
NC_003284.9	RefSeq	CDS	7338715	7338848	.	+	1	Parent=NM_076840.8
NC_003284.9	RefSeq	CDS	7339262	7339511	.	+	2	Parent=NM_076840.8
NC_003284.9	RefSeq	CDS	7339559	7339702	.	+	1	Parent=NM_076840.8
NC_003284.9	RefSeq	CDS	7339753	7339849	.	+	1	Parent=NM_076840.8
NC_003284.9	RefSeq	mRNA	7341509	7342780	.	+	.	ID=NM_076841.8;geneID=180997;gene_name=C07D8.6
NC_003284.9	RefSeq	exon	7341509	7341778	.	+	.	Parent=NM_076841.8
NC_003284.9	RefSeq	exon	7341830	7342239	.	+	.	Parent=NM_076841.8
NC_003284.9	RefSeq	exon	7342287	7342541	.	+	.	Parent=NM_076841.8
NC_003284.9	RefSeq	exon	7342595	7342780	.	+	.	Parent=NM_076841.8
NC_003284.9	RefSeq	CDS	7341536	7341778	.	+	0	Parent=NM_076841.8
NC_003284.9	RefSeq	CDS	7341830	7342239	.	+	0	Parent=NM_076841.8
NC_003284.9	RefSeq	CDS	7342287	7342541	.	+	1	Parent=NM_076841.8
NC_003284.9	RefSeq	CDS	7342595	7342640	.	+	1	Parent=NM_076841.8
NC_003284.9	RefSeq	mRNA	7344047	7344551	.	+	.	ID=NM_076842.1;geneID=182366;gene_name=C07D8.5
NC_003284.9	RefSeq	exon	7344047	7344133	.	+	.	Parent=NM_076842.1
NC_003284.9	RefSeq	exon	7344234	7344551	.	+	.	Parent=NM_076842.1
NC_003284.9	RefSeq	CDS	7344047	7344133	.	+	0	Parent=NM_076842.1
NC_003284.9	RefSeq	CDS	7344234	7344551	.	+	0	Parent=NM_076842.1
NC_003284.9	RefSeq	mRNA	7362082	7363663	.	+	.	ID=rna-CELE_C07D8.2;geneID=182363;gene_name=C07D8.2
NC_003284.9	RefSeq	exon	7362082	7362621	.	+	.	Parent=rna-CELE_C07D8.2
NC_003284.9	RefSeq	exon	7362800	7363663	.	+	.	Parent=rna-CELE_C07D8.2
NC_003284.9	RefSeq	CDS	7362082	7362621	.	+	0	Parent=rna-CELE_C07D8.2
NC_003284.9	RefSeq	CDS	7362800	7363663	.	+	0	Parent=rna-CELE_C07D8.2
NC_003284.9	RefSeq	mRNA	7365567	7365962	.	+	.	ID=NM_001381022.1;geneID=183870;gene_name=C56G3.2
NC_003284.9	RefSeq	exon	7365567	7365962	.	+	.	Parent=NM_001381022.1
NC_003284.9	RefSeq	CDS	7365567	7365962	.	+	0	Parent=NM_001381022.1
NC_003284.9	RefSeq	mRNA	7377302	7388377	.	+	.	ID=NM_001381023.2;geneID=183869;gene_name=npr-8
NC_003284.9	RefSeq	exon	7377302	7377369	.	+	.	Parent=NM_001381023.2
NC_003284.9	RefSeq	exon	7385951	7386055	.	+	.	Parent=NM_001381023.2
NC_003284.9	RefSeq	exon	7386106	7386300	.	+	.	Parent=NM_001381023.2
NC_003284.9	RefSeq	exon	7386359	7386510	.	+	.	Parent=NM_001381023.2
NC_003284.9	RefSeq	exon	7386852	7387002	.	+	.	Parent=NM_001381023.2
NC_003284.9	RefSeq	exon	7387100	7387582	.	+	.	Parent=NM_001381023.2
NC_003284.9	RefSeq	exon	7387689	7387900	.	+	.	Parent=NM_001381023.2
NC_003284.9	RefSeq	exon	7387948	7388034	.	+	.	Parent=NM_001381023.2
NC_003284.9	RefSeq	exon	7388110	7388377	.	+	.	Parent=NM_001381023.2
NC_003284.9	RefSeq	CDS	7385960	7386055	.	+	0	Parent=NM_001381023.2
NC_003284.9	RefSeq	CDS	7386106	7386300	.	+	0	Parent=NM_001381023.2
NC_003284.9	RefSeq	CDS	7386359	7386510	.	+	0	Parent=NM_001381023.2
NC_003284.9	RefSeq	CDS	7386852	7387002	.	+	1	Parent=NM_001381023.2
NC_003284.9	RefSeq	CDS	7387100	7387582	.	+	0	Parent=NM_001381023.2
NC_003284.9	RefSeq	CDS	7387689	7387900	.	+	0	Parent=NM_001381023.2
NC_003284.9	RefSeq	CDS	7387948	7388034	.	+	1	Parent=NM_001381023.2
NC_003284.9	RefSeq	CDS	7388110	7388206	.	+	1	Parent=NM_001381023.2
NC_003284.9	RefSeq	mRNA	7377319	7388206	.	+	.	ID=NM_171723.7;geneID=183869;gene_name=npr-8
NC_003284.9	RefSeq	exon	7377319	7377369	.	+	.	Parent=NM_171723.7
NC_003284.9	RefSeq	exon	7385951	7386055	.	+	.	Parent=NM_171723.7
NC_003284.9	RefSeq	exon	7386106	7386300	.	+	.	Parent=NM_171723.7
NC_003284.9	RefSeq	exon	7386359	7386510	.	+	.	Parent=NM_171723.7
NC_003284.9	RefSeq	exon	7386852	7387002	.	+	.	Parent=NM_171723.7
NC_003284.9	RefSeq	exon	7387100	7387582	.	+	.	Parent=NM_171723.7
NC_003284.9	RefSeq	exon	7387689	7387900	.	+	.	Parent=NM_171723.7
NC_003284.9	RefSeq	exon	7387948	7388034	.	+	.	Parent=NM_171723.7
NC_003284.9	RefSeq	exon	7388110	7388206	.	+	.	Parent=NM_171723.7
NC_003284.9	RefSeq	CDS	7377319	7377369	.	+	0	Parent=NM_171723.7
NC_003284.9	RefSeq	CDS	7385951	7386055	.	+	0	Parent=NM_171723.7
NC_003284.9	RefSeq	CDS	7386106	7386300	.	+	0	Parent=NM_171723.7
NC_003284.9	RefSeq	CDS	7386359	7386510	.	+	0	Parent=NM_171723.7
NC_003284.9	RefSeq	CDS	7386852	7387002	.	+	1	Parent=NM_171723.7
NC_003284.9	RefSeq	CDS	7387100	7387582	.	+	0	Parent=NM_171723.7
NC_003284.9	RefSeq	CDS	7387689	7387900	.	+	0	Parent=NM_171723.7
NC_003284.9	RefSeq	CDS	7387948	7388034	.	+	1	Parent=NM_171723.7
NC_003284.9	RefSeq	CDS	7388110	7388206	.	+	1	Parent=NM_171723.7
NC_003284.9	RefSeq	transcript	7378766	7378860	.	+	.	ID=NR_071476.1;geneID=13221411;gene_name=C56G3.3
NC_003284.9	RefSeq	exon	7378766	7378860	.	+	.	Parent=NR_071476.1
NC_003284.9	RefSeq	transcript	7378784	7378855	.	-	.	ID=rna-CELE_C56G3.T1;geneID=183871;gene_name=C56G3.t1
NC_003284.9	RefSeq	exon	7378784	7378855	.	-	.	Parent=rna-CELE_C56G3.T1
NC_003284.9	RefSeq	transcript	7385731	7385865	.	-	.	ID=NR_071477.1;geneID=13221413;gene_name=C56G3.4
NC_003284.9	RefSeq	exon	7385731	7385865	.	-	.	Parent=NR_071477.1
NC_003284.9	RefSeq	mRNA	7390570	7391442	.	+	.	ID=NM_001373354.3;geneID=182487;gene_name=C10A4.6
NC_003284.9	RefSeq	exon	7390570	7390717	.	+	.	Parent=NM_001373354.3
NC_003284.9	RefSeq	exon	7390765	7390918	.	+	.	Parent=NM_001373354.3
NC_003284.9	RefSeq	exon	7390965	7391071	.	+	.	Parent=NM_001373354.3
NC_003284.9	RefSeq	exon	7391116	7391442	.	+	.	Parent=NM_001373354.3
NC_003284.9	RefSeq	CDS	7390600	7390717	.	+	0	Parent=NM_001373354.3
NC_003284.9	RefSeq	CDS	7390765	7390918	.	+	2	Parent=NM_001373354.3
NC_003284.9	RefSeq	CDS	7390965	7391071	.	+	1	Parent=NM_001373354.3
NC_003284.9	RefSeq	CDS	7391116	7391390	.	+	2	Parent=NM_001373354.3
NC_003284.9	RefSeq	mRNA	7393467	7395998	.	+	.	ID=NM_076849.7;geneID=182486;gene_name=gad-2
NC_003284.9	RefSeq	exon	7393467	7393532	.	+	.	Parent=NM_076849.7
NC_003284.9	RefSeq	exon	7394148	7394255	.	+	.	Parent=NM_076849.7
NC_003284.9	RefSeq	exon	7394304	7394395	.	+	.	Parent=NM_076849.7
NC_003284.9	RefSeq	exon	7394443	7394626	.	+	.	Parent=NM_076849.7
NC_003284.9	RefSeq	exon	7394670	7394938	.	+	.	Parent=NM_076849.7
NC_003284.9	RefSeq	exon	7395054	7395128	.	+	.	Parent=NM_076849.7
NC_003284.9	RefSeq	exon	7395180	7395257	.	+	.	Parent=NM_076849.7
NC_003284.9	RefSeq	exon	7395303	7395350	.	+	.	Parent=NM_076849.7
NC_003284.9	RefSeq	exon	7395396	7395461	.	+	.	Parent=NM_076849.7
NC_003284.9	RefSeq	exon	7395506	7395592	.	+	.	Parent=NM_076849.7
NC_003284.9	RefSeq	exon	7395643	7395998	.	+	.	Parent=NM_076849.7
NC_003284.9	RefSeq	CDS	7394174	7394255	.	+	0	Parent=NM_076849.7
NC_003284.9	RefSeq	CDS	7394304	7394395	.	+	2	Parent=NM_076849.7
NC_003284.9	RefSeq	CDS	7394443	7394626	.	+	0	Parent=NM_076849.7
NC_003284.9	RefSeq	CDS	7394670	7394938	.	+	2	Parent=NM_076849.7
NC_003284.9	RefSeq	CDS	7395054	7395128	.	+	0	Parent=NM_076849.7
NC_003284.9	RefSeq	CDS	7395180	7395257	.	+	0	Parent=NM_076849.7
NC_003284.9	RefSeq	CDS	7395303	7395350	.	+	0	Parent=NM_076849.7
NC_003284.9	RefSeq	CDS	7395396	7395461	.	+	0	Parent=NM_076849.7
NC_003284.9	RefSeq	CDS	7395506	7395592	.	+	0	Parent=NM_076849.7
NC_003284.9	RefSeq	CDS	7395643	7395768	.	+	0	Parent=NM_076849.7
NC_003284.9	RefSeq	mRNA	7395939	7398035	.	-	.	ID=NM_001383607.1;geneID=13221416;gene_name=C10A4.13
NC_003284.9	RefSeq	exon	7395939	7396327	.	-	.	Parent=NM_001383607.1
NC_003284.9	RefSeq	exon	7397628	7397742	.	-	.	Parent=NM_001383607.1
NC_003284.9	RefSeq	exon	7397794	7397902	.	-	.	Parent=NM_001383607.1
NC_003284.9	RefSeq	exon	7397945	7398035	.	-	.	Parent=NM_001383607.1
NC_003284.9	RefSeq	CDS	7397663	7397742	.	-	2	Parent=NM_001383607.1
NC_003284.9	RefSeq	CDS	7397794	7397827	.	-	0	Parent=NM_001383607.1
NC_003284.9	RefSeq	transcript	7398308	7398711	.	-	.	ID=NR_102188.1;geneID=24104197;gene_name=linc-67
NC_003284.9	RefSeq	exon	7398308	7398601	.	-	.	Parent=NR_102188.1
NC_003284.9	RefSeq	exon	7398647	7398711	.	-	.	Parent=NR_102188.1
NC_003284.9	RefSeq	mRNA	7398884	7400954	.	+	.	ID=NM_001129629.3;geneID=6418835;gene_name=C10A4.10
NC_003284.9	RefSeq	exon	7398884	7399085	.	+	.	Parent=NM_001129629.3
NC_003284.9	RefSeq	exon	7399138	7399217	.	+	.	Parent=NM_001129629.3
NC_003284.9	RefSeq	exon	7400021	7400094	.	+	.	Parent=NM_001129629.3
NC_003284.9	RefSeq	exon	7400303	7400954	.	+	.	Parent=NM_001129629.3
NC_003284.9	RefSeq	CDS	7398998	7399085	.	+	0	Parent=NM_001129629.3
NC_003284.9	RefSeq	CDS	7399138	7399217	.	+	2	Parent=NM_001129629.3
NC_003284.9	RefSeq	CDS	7400021	7400094	.	+	0	Parent=NM_001129629.3
NC_003284.9	RefSeq	CDS	7400303	7400858	.	+	1	Parent=NM_001129629.3
NC_003284.9	RefSeq	mRNA	7401088	7403605	.	+	.	ID=NM_076850.4;geneID=182485;gene_name=C10A4.4
NC_003284.9	RefSeq	exon	7401088	7401179	.	+	.	Parent=NM_076850.4
NC_003284.9	RefSeq	exon	7402133	7402311	.	+	.	Parent=NM_076850.4
NC_003284.9	RefSeq	exon	7402361	7402464	.	+	.	Parent=NM_076850.4
NC_003284.9	RefSeq	exon	7402557	7402817	.	+	.	Parent=NM_076850.4
NC_003284.9	RefSeq	exon	7403360	7403605	.	+	.	Parent=NM_076850.4
NC_003284.9	RefSeq	CDS	7402175	7402311	.	+	0	Parent=NM_076850.4
NC_003284.9	RefSeq	CDS	7402361	7402464	.	+	1	Parent=NM_076850.4
NC_003284.9	RefSeq	CDS	7402557	7402817	.	+	2	Parent=NM_076850.4
NC_003284.9	RefSeq	CDS	7403360	7403436	.	+	2	Parent=NM_076850.4
NC_003284.9	RefSeq	mRNA	7405693	7408780	.	+	.	ID=NM_076851.3;geneID=182484;gene_name=C10A4.3
NC_003284.9	RefSeq	exon	7405693	7407546	.	+	.	Parent=NM_076851.3
NC_003284.9	RefSeq	exon	7407596	7407681	.	+	.	Parent=NM_076851.3
NC_003284.9	RefSeq	exon	7408183	7408259	.	+	.	Parent=NM_076851.3
NC_003284.9	RefSeq	exon	7408304	7408780	.	+	.	Parent=NM_076851.3
NC_003284.9	RefSeq	CDS	7407456	7407546	.	+	0	Parent=NM_076851.3
NC_003284.9	RefSeq	CDS	7407596	7407681	.	+	2	Parent=NM_076851.3
NC_003284.9	RefSeq	CDS	7408183	7408259	.	+	0	Parent=NM_076851.3
NC_003284.9	RefSeq	CDS	7408304	7408703	.	+	1	Parent=NM_076851.3
NC_003284.9	RefSeq	mRNA	7410235	7412749	.	+	.	ID=NM_076852.3;geneID=182483;gene_name=C10A4.2
NC_003284.9	RefSeq	exon	7410235	7410267	.	+	.	Parent=NM_076852.3
NC_003284.9	RefSeq	exon	7410312	7410453	.	+	.	Parent=NM_076852.3
NC_003284.9	RefSeq	exon	7411179	7411294	.	+	.	Parent=NM_076852.3
NC_003284.9	RefSeq	exon	7411334	7411422	.	+	.	Parent=NM_076852.3
NC_003284.9	RefSeq	exon	7411506	7411615	.	+	.	Parent=NM_076852.3
NC_003284.9	RefSeq	exon	7412424	7412749	.	+	.	Parent=NM_076852.3
NC_003284.9	RefSeq	CDS	7410250	7410267	.	+	0	Parent=NM_076852.3
NC_003284.9	RefSeq	CDS	7410312	7410453	.	+	0	Parent=NM_076852.3
NC_003284.9	RefSeq	CDS	7411179	7411294	.	+	2	Parent=NM_076852.3
NC_003284.9	RefSeq	CDS	7411334	7411422	.	+	0	Parent=NM_076852.3
NC_003284.9	RefSeq	CDS	7411506	7411615	.	+	1	Parent=NM_076852.3
NC_003284.9	RefSeq	CDS	7412424	7412749	.	+	2	Parent=NM_076852.3
NC_003284.9	RefSeq	mRNA	7413611	7415520	.	-	.	ID=NM_076853.4;geneID=182488;gene_name=C10A4.7
NC_003284.9	RefSeq	exon	7413611	7413916	.	-	.	Parent=NM_076853.4
NC_003284.9	RefSeq	exon	7413971	7414077	.	-	.	Parent=NM_076853.4
NC_003284.9	RefSeq	exon	7414125	7414213	.	-	.	Parent=NM_076853.4
NC_003284.9	RefSeq	exon	7414261	7414340	.	-	.	Parent=NM_076853.4
NC_003284.9	RefSeq	exon	7415385	7415520	.	-	.	Parent=NM_076853.4
NC_003284.9	RefSeq	CDS	7413669	7413916	.	-	2	Parent=NM_076853.4
NC_003284.9	RefSeq	CDS	7413971	7414077	.	-	1	Parent=NM_076853.4
NC_003284.9	RefSeq	CDS	7414125	7414213	.	-	0	Parent=NM_076853.4
NC_003284.9	RefSeq	CDS	7414261	7414340	.	-	2	Parent=NM_076853.4
NC_003284.9	RefSeq	CDS	7415385	7415493	.	-	0	Parent=NM_076853.4
NC_003284.9	RefSeq	mRNA	7416382	7418897	.	+	.	ID=NM_001373355.2;geneID=182482;gene_name=C10A4.1
NC_003284.9	RefSeq	exon	7416382	7416476	.	+	.	Parent=NM_001373355.2
NC_003284.9	RefSeq	exon	7416523	7417547	.	+	.	Parent=NM_001373355.2
NC_003284.9	RefSeq	exon	7417691	7417873	.	+	.	Parent=NM_001373355.2
NC_003284.9	RefSeq	exon	7417917	7418093	.	+	.	Parent=NM_001373355.2
NC_003284.9	RefSeq	exon	7418227	7418289	.	+	.	Parent=NM_001373355.2
NC_003284.9	RefSeq	exon	7418337	7418897	.	+	.	Parent=NM_001373355.2
NC_003284.9	RefSeq	CDS	7416663	7417547	.	+	0	Parent=NM_001373355.2
NC_003284.9	RefSeq	CDS	7417691	7417873	.	+	0	Parent=NM_001373355.2
NC_003284.9	RefSeq	CDS	7417917	7418093	.	+	0	Parent=NM_001373355.2
NC_003284.9	RefSeq	CDS	7418227	7418289	.	+	0	Parent=NM_001373355.2
NC_003284.9	RefSeq	CDS	7418337	7418627	.	+	0	Parent=NM_001373355.2
NC_003284.9	RefSeq	mRNA	7420871	7422654	.	+	.	ID=NM_001270119.3;geneID=6418834;gene_name=C10A4.9
NC_003284.9	RefSeq	exon	7420871	7421064	.	+	.	Parent=NM_001270119.3
NC_003284.9	RefSeq	exon	7421108	7421199	.	+	.	Parent=NM_001270119.3
NC_003284.9	RefSeq	exon	7421558	7421649	.	+	.	Parent=NM_001270119.3
NC_003284.9	RefSeq	exon	7421702	7421817	.	+	.	Parent=NM_001270119.3
NC_003284.9	RefSeq	exon	7421864	7421889	.	+	.	Parent=NM_001270119.3
NC_003284.9	RefSeq	exon	7422424	7422654	.	+	.	Parent=NM_001270119.3
NC_003284.9	RefSeq	CDS	7420977	7421064	.	+	0	Parent=NM_001270119.3
NC_003284.9	RefSeq	CDS	7421108	7421199	.	+	2	Parent=NM_001270119.3
NC_003284.9	RefSeq	CDS	7421558	7421649	.	+	0	Parent=NM_001270119.3
NC_003284.9	RefSeq	CDS	7421702	7421817	.	+	1	Parent=NM_001270119.3
NC_003284.9	RefSeq	CDS	7421864	7421889	.	+	2	Parent=NM_001270119.3
NC_003284.9	RefSeq	CDS	7422424	7422615	.	+	0	Parent=NM_001270119.3
NC_003284.9	RefSeq	mRNA	7420900	7422647	.	+	.	ID=NM_001270120.3;geneID=6418834;gene_name=C10A4.9
NC_003284.9	RefSeq	exon	7420900	7421064	.	+	.	Parent=NM_001270120.3
NC_003284.9	RefSeq	exon	7421108	7421199	.	+	.	Parent=NM_001270120.3
NC_003284.9	RefSeq	exon	7421558	7421649	.	+	.	Parent=NM_001270120.3
NC_003284.9	RefSeq	exon	7421702	7421817	.	+	.	Parent=NM_001270120.3
NC_003284.9	RefSeq	exon	7421864	7421980	.	+	.	Parent=NM_001270120.3
NC_003284.9	RefSeq	exon	7422424	7422647	.	+	.	Parent=NM_001270120.3
NC_003284.9	RefSeq	CDS	7420977	7421064	.	+	0	Parent=NM_001270120.3
NC_003284.9	RefSeq	CDS	7421108	7421199	.	+	2	Parent=NM_001270120.3
NC_003284.9	RefSeq	CDS	7421558	7421649	.	+	0	Parent=NM_001270120.3
NC_003284.9	RefSeq	CDS	7421702	7421817	.	+	1	Parent=NM_001270120.3
NC_003284.9	RefSeq	CDS	7421864	7421937	.	+	2	Parent=NM_001270120.3
NC_003284.9	RefSeq	mRNA	7422641	7424913	.	-	.	ID=NM_076855.5;geneID=182489;gene_name=mnm-2
NC_003284.9	RefSeq	exon	7422641	7422900	.	-	.	Parent=NM_076855.5
NC_003284.9	RefSeq	exon	7422960	7423058	.	-	.	Parent=NM_076855.5
NC_003284.9	RefSeq	exon	7423320	7423459	.	-	.	Parent=NM_076855.5
NC_003284.9	RefSeq	exon	7423508	7423634	.	-	.	Parent=NM_076855.5
NC_003284.9	RefSeq	exon	7423707	7423863	.	-	.	Parent=NM_076855.5
NC_003284.9	RefSeq	exon	7424745	7424913	.	-	.	Parent=NM_076855.5
NC_003284.9	RefSeq	CDS	7422811	7422900	.	-	0	Parent=NM_076855.5
NC_003284.9	RefSeq	CDS	7422960	7423058	.	-	0	Parent=NM_076855.5
NC_003284.9	RefSeq	CDS	7423320	7423459	.	-	2	Parent=NM_076855.5
NC_003284.9	RefSeq	CDS	7423508	7423634	.	-	0	Parent=NM_076855.5
NC_003284.9	RefSeq	CDS	7423707	7423863	.	-	1	Parent=NM_076855.5
NC_003284.9	RefSeq	CDS	7424745	7424881	.	-	0	Parent=NM_076855.5
NC_003284.9	RefSeq	transcript	7423127	7423259	.	-	.	ID=NR_071478.1;geneID=13221425;gene_name=C10A4.11
NC_003284.9	RefSeq	exon	7423127	7423259	.	-	.	Parent=NR_071478.1
NC_003284.9	RefSeq	transcript	7426279	7426464	.	+	.	ID=NR_071479.1;geneID=13221426;gene_name=C10A4.12
NC_003284.9	RefSeq	exon	7426279	7426464	.	+	.	Parent=NR_071479.1
NC_003284.9	RefSeq	transcript	7427354	7427504	.	+	.	ID=NR_071480.1;geneID=13221427;gene_name=C01C10.5
NC_003284.9	RefSeq	exon	7427354	7427504	.	+	.	Parent=NR_071480.1
NC_003284.9	RefSeq	mRNA	7431465	7433531	.	+	.	ID=NM_001375068.3;geneID=180999;gene_name=clc-2
NC_003284.9	RefSeq	exon	7431465	7431563	.	+	.	Parent=NM_001375068.3
NC_003284.9	RefSeq	exon	7431614	7431678	.	+	.	Parent=NM_001375068.3
NC_003284.9	RefSeq	exon	7431729	7431829	.	+	.	Parent=NM_001375068.3
NC_003284.9	RefSeq	exon	7432846	7432940	.	+	.	Parent=NM_001375068.3
NC_003284.9	RefSeq	exon	7433021	7433164	.	+	.	Parent=NM_001375068.3
NC_003284.9	RefSeq	exon	7433218	7433531	.	+	.	Parent=NM_001375068.3
NC_003284.9	RefSeq	CDS	7431474	7431563	.	+	0	Parent=NM_001375068.3
NC_003284.9	RefSeq	CDS	7431614	7431678	.	+	0	Parent=NM_001375068.3
NC_003284.9	RefSeq	CDS	7431729	7431829	.	+	1	Parent=NM_001375068.3
NC_003284.9	RefSeq	CDS	7432846	7432940	.	+	2	Parent=NM_001375068.3
NC_003284.9	RefSeq	CDS	7433021	7433164	.	+	0	Parent=NM_001375068.3
NC_003284.9	RefSeq	CDS	7433218	7433340	.	+	0	Parent=NM_001375068.3
NC_003284.9	RefSeq	mRNA	7431472	7433535	.	+	.	ID=NM_076856.7;geneID=180999;gene_name=clc-2
NC_003284.9	RefSeq	exon	7431472	7431563	.	+	.	Parent=NM_076856.7
NC_003284.9	RefSeq	exon	7431614	7431678	.	+	.	Parent=NM_076856.7
NC_003284.9	RefSeq	exon	7431729	7431829	.	+	.	Parent=NM_076856.7
NC_003284.9	RefSeq	exon	7431882	7432022	.	+	.	Parent=NM_076856.7
NC_003284.9	RefSeq	exon	7432846	7432940	.	+	.	Parent=NM_076856.7
NC_003284.9	RefSeq	exon	7433021	7433164	.	+	.	Parent=NM_076856.7
NC_003284.9	RefSeq	exon	7433218	7433535	.	+	.	Parent=NM_076856.7
NC_003284.9	RefSeq	CDS	7431474	7431563	.	+	0	Parent=NM_076856.7
NC_003284.9	RefSeq	CDS	7431614	7431678	.	+	0	Parent=NM_076856.7
NC_003284.9	RefSeq	CDS	7431729	7431829	.	+	1	Parent=NM_076856.7
NC_003284.9	RefSeq	CDS	7431882	7432022	.	+	2	Parent=NM_076856.7
NC_003284.9	RefSeq	CDS	7432846	7432940	.	+	2	Parent=NM_076856.7
NC_003284.9	RefSeq	CDS	7433021	7433164	.	+	0	Parent=NM_076856.7
NC_003284.9	RefSeq	CDS	7433218	7433340	.	+	0	Parent=NM_076856.7
NC_003284.9	RefSeq	mRNA	7433569	7435736	.	+	.	ID=NM_076857.7;geneID=181000;gene_name=clc-5
NC_003284.9	RefSeq	exon	7433569	7433752	.	+	.	Parent=NM_076857.7
NC_003284.9	RefSeq	exon	7433806	7433922	.	+	.	Parent=NM_076857.7
NC_003284.9	RefSeq	exon	7434411	7434624	.	+	.	Parent=NM_076857.7
NC_003284.9	RefSeq	exon	7434670	7434761	.	+	.	Parent=NM_076857.7
NC_003284.9	RefSeq	exon	7434811	7435032	.	+	.	Parent=NM_076857.7
NC_003284.9	RefSeq	exon	7435361	7435736	.	+	.	Parent=NM_076857.7
NC_003284.9	RefSeq	CDS	7433645	7433752	.	+	0	Parent=NM_076857.7
NC_003284.9	RefSeq	CDS	7433806	7433922	.	+	0	Parent=NM_076857.7
NC_003284.9	RefSeq	CDS	7434411	7434624	.	+	0	Parent=NM_076857.7
NC_003284.9	RefSeq	CDS	7434670	7434761	.	+	2	Parent=NM_076857.7
NC_003284.9	RefSeq	CDS	7434811	7435032	.	+	0	Parent=NM_076857.7
NC_003284.9	RefSeq	CDS	7435361	7435453	.	+	0	Parent=NM_076857.7
NC_003284.9	RefSeq	mRNA	7435602	7438118	.	-	.	ID=NM_001373358.4;geneID=182067;gene_name=C01C10.2
NC_003284.9	RefSeq	exon	7435602	7435910	.	-	.	Parent=NM_001373358.4
NC_003284.9	RefSeq	exon	7436712	7436765	.	-	.	Parent=NM_001373358.4
NC_003284.9	RefSeq	exon	7436810	7436910	.	-	.	Parent=NM_001373358.4
NC_003284.9	RefSeq	exon	7436970	7437125	.	-	.	Parent=NM_001373358.4
NC_003284.9	RefSeq	exon	7437218	7437380	.	-	.	Parent=NM_001373358.4
NC_003284.9	RefSeq	exon	7437426	7437599	.	-	.	Parent=NM_001373358.4
NC_003284.9	RefSeq	exon	7437864	7438118	.	-	.	Parent=NM_001373358.4
NC_003284.9	RefSeq	CDS	7435797	7435910	.	-	0	Parent=NM_001373358.4
NC_003284.9	RefSeq	CDS	7436712	7436765	.	-	0	Parent=NM_001373358.4
NC_003284.9	RefSeq	CDS	7436810	7436910	.	-	2	Parent=NM_001373358.4
NC_003284.9	RefSeq	CDS	7436970	7437125	.	-	2	Parent=NM_001373358.4
NC_003284.9	RefSeq	CDS	7437218	7437380	.	-	0	Parent=NM_001373358.4
NC_003284.9	RefSeq	CDS	7437426	7437599	.	-	0	Parent=NM_001373358.4
NC_003284.9	RefSeq	CDS	7437864	7437971	.	-	0	Parent=NM_001373358.4
NC_003284.9	RefSeq	mRNA	7435614	7438000	.	-	.	ID=NM_001373359.3;geneID=182067;gene_name=C01C10.2
NC_003284.9	RefSeq	exon	7435614	7435910	.	-	.	Parent=NM_001373359.3
NC_003284.9	RefSeq	exon	7436712	7436765	.	-	.	Parent=NM_001373359.3
NC_003284.9	RefSeq	exon	7436810	7437125	.	-	.	Parent=NM_001373359.3
NC_003284.9	RefSeq	exon	7437218	7437380	.	-	.	Parent=NM_001373359.3
NC_003284.9	RefSeq	exon	7437426	7437599	.	-	.	Parent=NM_001373359.3
NC_003284.9	RefSeq	exon	7437864	7438000	.	-	.	Parent=NM_001373359.3
NC_003284.9	RefSeq	CDS	7436938	7437125	.	-	2	Parent=NM_001373359.3
NC_003284.9	RefSeq	CDS	7437218	7437380	.	-	0	Parent=NM_001373359.3
NC_003284.9	RefSeq	CDS	7437426	7437599	.	-	0	Parent=NM_001373359.3
NC_003284.9	RefSeq	CDS	7437864	7437953	.	-	0	Parent=NM_001373359.3
NC_003284.9	RefSeq	mRNA	7439400	7442577	.	-	.	ID=NM_076859.7;geneID=181001;gene_name=acl-12
NC_003284.9	RefSeq	exon	7439400	7439911	.	-	.	Parent=NM_076859.7
NC_003284.9	RefSeq	exon	7440476	7440708	.	-	.	Parent=NM_076859.7
NC_003284.9	RefSeq	exon	7440755	7440889	.	-	.	Parent=NM_076859.7
NC_003284.9	RefSeq	exon	7441136	7441319	.	-	.	Parent=NM_076859.7
NC_003284.9	RefSeq	exon	7441722	7441852	.	-	.	Parent=NM_076859.7
NC_003284.9	RefSeq	exon	7441900	7441988	.	-	.	Parent=NM_076859.7
NC_003284.9	RefSeq	exon	7442060	7442150	.	-	.	Parent=NM_076859.7
NC_003284.9	RefSeq	exon	7442449	7442577	.	-	.	Parent=NM_076859.7
NC_003284.9	RefSeq	CDS	7439726	7439911	.	-	0	Parent=NM_076859.7
NC_003284.9	RefSeq	CDS	7440476	7440708	.	-	2	Parent=NM_076859.7
NC_003284.9	RefSeq	CDS	7440755	7440889	.	-	2	Parent=NM_076859.7
NC_003284.9	RefSeq	CDS	7441136	7441319	.	-	0	Parent=NM_076859.7
NC_003284.9	RefSeq	CDS	7441722	7441852	.	-	2	Parent=NM_076859.7
NC_003284.9	RefSeq	CDS	7441900	7441988	.	-	1	Parent=NM_076859.7
NC_003284.9	RefSeq	CDS	7442060	7442150	.	-	2	Parent=NM_076859.7
NC_003284.9	RefSeq	CDS	7442449	7442575	.	-	0	Parent=NM_076859.7
NC_003284.9	RefSeq	transcript	7454018	7454219	.	+	.	ID=NR_071481.1;geneID=13221432;gene_name=K08A8.16
NC_003284.9	RefSeq	exon	7454018	7454219	.	+	.	Parent=NR_071481.1
NC_003284.9	RefSeq	transcript	7456060	7456274	.	+	.	ID=NR_071482.1;geneID=13221433;gene_name=K08A8.22
NC_003284.9	RefSeq	exon	7456060	7456274	.	+	.	Parent=NR_071482.1
NC_003284.9	RefSeq	transcript	7456548	7456697	.	-	.	ID=NR_071483.1;geneID=13221434;gene_name=K08A8.6
NC_003284.9	RefSeq	exon	7456548	7456697	.	-	.	Parent=NR_071483.1
NC_003284.9	RefSeq	transcript	7456923	7457064	.	+	.	ID=NR_071484.1;geneID=13221435;gene_name=K08A8.28
NC_003284.9	RefSeq	exon	7456923	7457064	.	+	.	Parent=NR_071484.1
NC_003284.9	RefSeq	transcript	7457248	7457395	.	-	.	ID=NR_071485.1;geneID=13221436;gene_name=K08A8.20
NC_003284.9	RefSeq	exon	7457248	7457395	.	-	.	Parent=NR_071485.1
NC_003284.9	RefSeq	transcript	7457469	7457609	.	-	.	ID=NR_071486.1;geneID=13221437;gene_name=K08A8.21
NC_003284.9	RefSeq	exon	7457469	7457609	.	-	.	Parent=NR_071486.1
NC_003284.9	RefSeq	transcript	7457672	7457885	.	-	.	ID=NR_071487.1;geneID=13221438;gene_name=K08A8.31
NC_003284.9	RefSeq	exon	7457672	7457885	.	-	.	Parent=NR_071487.1
NC_003284.9	RefSeq	transcript	7458142	7458237	.	-	.	ID=NR_071488.1;geneID=13221439;gene_name=K08A8.24
NC_003284.9	RefSeq	exon	7458142	7458237	.	-	.	Parent=NR_071488.1
NC_003284.9	RefSeq	mRNA	7458282	7460548	.	-	.	ID=NM_171725.9;geneID=181002;gene_name=sox-2
NC_003284.9	RefSeq	exon	7458282	7459397	.	-	.	Parent=NM_171725.9
NC_003284.9	RefSeq	exon	7459450	7459554	.	-	.	Parent=NM_171725.9
NC_003284.9	RefSeq	exon	7459626	7459751	.	-	.	Parent=NM_171725.9
NC_003284.9	RefSeq	exon	7460193	7460256	.	-	.	Parent=NM_171725.9
NC_003284.9	RefSeq	exon	7460335	7460548	.	-	.	Parent=NM_171725.9
NC_003284.9	RefSeq	CDS	7459017	7459397	.	-	0	Parent=NM_171725.9
NC_003284.9	RefSeq	CDS	7459450	7459554	.	-	0	Parent=NM_171725.9
NC_003284.9	RefSeq	CDS	7459626	7459751	.	-	0	Parent=NM_171725.9
NC_003284.9	RefSeq	CDS	7460193	7460256	.	-	1	Parent=NM_171725.9
NC_003284.9	RefSeq	CDS	7460335	7460510	.	-	0	Parent=NM_171725.9
NC_003284.9	RefSeq	mRNA	7459017	7463736	.	-	.	ID=NM_001392801.1;geneID=181002;gene_name=sox-2
NC_003284.9	RefSeq	exon	7459017	7459397	.	-	.	Parent=NM_001392801.1
NC_003284.9	RefSeq	exon	7459450	7459554	.	-	.	Parent=NM_001392801.1
NC_003284.9	RefSeq	exon	7459626	7459751	.	-	.	Parent=NM_001392801.1
NC_003284.9	RefSeq	exon	7463483	7463736	.	-	.	Parent=NM_001392801.1
NC_003284.9	RefSeq	CDS	7459017	7459397	.	-	0	Parent=NM_001392801.1
NC_003284.9	RefSeq	CDS	7459450	7459554	.	-	0	Parent=NM_001392801.1
NC_003284.9	RefSeq	CDS	7459626	7459739	.	-	0	Parent=NM_001392801.1
NC_003284.9	RefSeq	transcript	7460608	7460734	.	-	.	ID=NR_071489.1;geneID=13221441;gene_name=K08A8.9
NC_003284.9	RefSeq	exon	7460608	7460734	.	-	.	Parent=NR_071489.1
NC_003284.9	RefSeq	transcript	7460628	7460754	.	+	.	ID=NR_071490.1;geneID=13221442;gene_name=K08A8.5
NC_003284.9	RefSeq	exon	7460628	7460754	.	+	.	Parent=NR_071490.1
NC_003284.9	RefSeq	transcript	7460797	7460924	.	-	.	ID=NR_071491.1;geneID=13221443;gene_name=K08A8.14
NC_003284.9	RefSeq	exon	7460797	7460924	.	-	.	Parent=NR_071491.1
NC_003284.9	RefSeq	transcript	7462727	7462869	.	+	.	ID=NR_071492.1;geneID=13221444;gene_name=K08A8.13
NC_003284.9	RefSeq	exon	7462727	7462869	.	+	.	Parent=NR_071492.1
NC_003284.9	RefSeq	transcript	7462849	7462987	.	-	.	ID=NR_071493.1;geneID=13221445;gene_name=K08A8.18
NC_003284.9	RefSeq	exon	7462849	7462987	.	-	.	Parent=NR_071493.1
NC_003284.9	RefSeq	transcript	7463757	7464205	.	-	.	ID=NR_071494.1;geneID=13221446;gene_name=K08A8.23
NC_003284.9	RefSeq	exon	7463757	7464205	.	-	.	Parent=NR_071494.1
NC_003284.9	RefSeq	transcript	7463780	7463975	.	+	.	ID=NR_071495.1;geneID=13221447;gene_name=K08A8.26
NC_003284.9	RefSeq	exon	7463780	7463975	.	+	.	Parent=NR_071495.1
NC_003284.9	RefSeq	transcript	7464349	7464473	.	-	.	ID=NR_071496.1;geneID=13221448;gene_name=K08A8.29
NC_003284.9	RefSeq	exon	7464349	7464473	.	-	.	Parent=NR_071496.1
NC_003284.9	RefSeq	mRNA	7465193	7475018	.	-	.	ID=NM_076861.8;geneID=181003;gene_name=coh-1
NC_003284.9	RefSeq	exon	7465193	7466491	.	-	.	Parent=NM_076861.8
NC_003284.9	RefSeq	exon	7468098	7468202	.	-	.	Parent=NM_076861.8
NC_003284.9	RefSeq	exon	7469095	7469295	.	-	.	Parent=NM_076861.8
NC_003284.9	RefSeq	exon	7471092	7471232	.	-	.	Parent=NM_076861.8
NC_003284.9	RefSeq	exon	7471281	7471413	.	-	.	Parent=NM_076861.8
NC_003284.9	RefSeq	exon	7472720	7473288	.	-	.	Parent=NM_076861.8
NC_003284.9	RefSeq	exon	7474291	7474440	.	-	.	Parent=NM_076861.8
NC_003284.9	RefSeq	exon	7474632	7474811	.	-	.	Parent=NM_076861.8
NC_003284.9	RefSeq	exon	7474868	7475018	.	-	.	Parent=NM_076861.8
NC_003284.9	RefSeq	CDS	7466321	7466491	.	-	0	Parent=NM_076861.8
NC_003284.9	RefSeq	CDS	7468098	7468202	.	-	0	Parent=NM_076861.8
NC_003284.9	RefSeq	CDS	7469095	7469295	.	-	0	Parent=NM_076861.8
NC_003284.9	RefSeq	CDS	7471092	7471232	.	-	0	Parent=NM_076861.8
NC_003284.9	RefSeq	CDS	7471281	7471413	.	-	1	Parent=NM_076861.8
NC_003284.9	RefSeq	CDS	7472720	7473288	.	-	0	Parent=NM_076861.8
NC_003284.9	RefSeq	CDS	7474291	7474440	.	-	0	Parent=NM_076861.8
NC_003284.9	RefSeq	CDS	7474632	7474811	.	-	0	Parent=NM_076861.8
NC_003284.9	RefSeq	CDS	7474868	7475011	.	-	0	Parent=NM_076861.8
NC_003284.9	RefSeq	mRNA	7466321	7466476	.	-	.	ID=NM_001381024.1;geneID=181003;gene_name=coh-1
NC_003284.9	RefSeq	exon	7466321	7466476	.	-	.	Parent=NM_001381024.1
NC_003284.9	RefSeq	CDS	7466321	7466476	.	-	0	Parent=NM_001381024.1
NC_003284.9	RefSeq	mRNA	7466321	7469232	.	-	.	ID=NM_001322623.4;geneID=181003;gene_name=coh-1
NC_003284.9	RefSeq	exon	7466321	7466491	.	-	.	Parent=NM_001322623.4
NC_003284.9	RefSeq	exon	7468098	7468202	.	-	.	Parent=NM_001322623.4
NC_003284.9	RefSeq	exon	7469095	7469232	.	-	.	Parent=NM_001322623.4
NC_003284.9	RefSeq	CDS	7466321	7466491	.	-	0	Parent=NM_001322623.4
NC_003284.9	RefSeq	CDS	7468098	7468202	.	-	0	Parent=NM_001322623.4
NC_003284.9	RefSeq	CDS	7469095	7469232	.	-	0	Parent=NM_001322623.4
NC_003284.9	RefSeq	mRNA	7466321	7471109	.	-	.	ID=NM_001322622.4;geneID=181003;gene_name=coh-1
NC_003284.9	RefSeq	exon	7466321	7466491	.	-	.	Parent=NM_001322622.4
NC_003284.9	RefSeq	exon	7468098	7468202	.	-	.	Parent=NM_001322622.4
NC_003284.9	RefSeq	exon	7469095	7469295	.	-	.	Parent=NM_001322622.4
NC_003284.9	RefSeq	exon	7471092	7471109	.	-	.	Parent=NM_001322622.4
NC_003284.9	RefSeq	CDS	7466321	7466491	.	-	0	Parent=NM_001322622.4
NC_003284.9	RefSeq	CDS	7468098	7468202	.	-	0	Parent=NM_001322622.4
NC_003284.9	RefSeq	CDS	7469095	7469295	.	-	0	Parent=NM_001322622.4
NC_003284.9	RefSeq	CDS	7471092	7471109	.	-	0	Parent=NM_001322622.4
NC_003284.9	RefSeq	transcript	7466624	7466835	.	+	.	ID=NR_071497.1;geneID=13221450;gene_name=K08A8.25
NC_003284.9	RefSeq	exon	7466624	7466835	.	+	.	Parent=NR_071497.1
NC_003284.9	RefSeq	transcript	7467152	7467296	.	-	.	ID=NR_071498.1;geneID=13221451;gene_name=K08A8.10
NC_003284.9	RefSeq	exon	7467152	7467296	.	-	.	Parent=NR_071498.1
NC_003284.9	RefSeq	transcript	7467368	7467563	.	+	.	ID=NR_071499.1;geneID=13221452;gene_name=K08A8.12
NC_003284.9	RefSeq	exon	7467368	7467563	.	+	.	Parent=NR_071499.1
NC_003284.9	RefSeq	transcript	7467633	7467769	.	-	.	ID=NR_071500.1;geneID=13221453;gene_name=K08A8.17
NC_003284.9	RefSeq	exon	7467633	7467769	.	-	.	Parent=NR_071500.1
NC_003284.9	RefSeq	transcript	7467637	7467773	.	+	.	ID=NR_071501.1;geneID=13221454;gene_name=K08A8.19
NC_003284.9	RefSeq	exon	7467637	7467773	.	+	.	Parent=NR_071501.1
NC_003284.9	RefSeq	transcript	7467846	7468059	.	+	.	ID=NR_071502.1;geneID=13221455;gene_name=K08A8.7
NC_003284.9	RefSeq	exon	7467846	7468059	.	+	.	Parent=NR_071502.1
NC_003284.9	RefSeq	transcript	7468296	7468422	.	+	.	ID=NR_071503.1;geneID=13221456;gene_name=K08A8.11
NC_003284.9	RefSeq	exon	7468296	7468422	.	+	.	Parent=NR_071503.1
NC_003284.9	RefSeq	transcript	7469617	7469765	.	+	.	ID=NR_071504.1;geneID=13221457;gene_name=K08A8.15
NC_003284.9	RefSeq	exon	7469617	7469765	.	+	.	Parent=NR_071504.1
NC_003284.9	RefSeq	transcript	7469640	7469788	.	-	.	ID=NR_071505.1;geneID=13221458;gene_name=K08A8.27
NC_003284.9	RefSeq	exon	7469640	7469788	.	-	.	Parent=NR_071505.1
NC_003284.9	RefSeq	transcript	7469934	7470079	.	+	.	ID=NR_071506.1;geneID=13221459;gene_name=K08A8.30
NC_003284.9	RefSeq	exon	7469934	7470079	.	+	.	Parent=NR_071506.1
NC_003284.9	RefSeq	transcript	7478474	7478657	.	-	.	ID=NR_071507.1;geneID=13221460;gene_name=K08A8.4
NC_003284.9	RefSeq	exon	7478474	7478657	.	-	.	Parent=NR_071507.1
NC_003284.9	RefSeq	transcript	7478519	7478647	.	+	.	ID=NR_071508.1;geneID=13221461;gene_name=K08A8.8
NC_003284.9	RefSeq	exon	7478519	7478647	.	+	.	Parent=NR_071508.1
NC_003284.9	RefSeq	mRNA	7479248	7481005	.	+	.	ID=NM_001029600.7;geneID=181004;gene_name=mek-1
NC_003284.9	RefSeq	exon	7479248	7479439	.	+	.	Parent=NM_001029600.7
NC_003284.9	RefSeq	exon	7479489	7479721	.	+	.	Parent=NM_001029600.7
NC_003284.9	RefSeq	exon	7479772	7479915	.	+	.	Parent=NM_001029600.7
NC_003284.9	RefSeq	exon	7479971	7480282	.	+	.	Parent=NM_001029600.7
NC_003284.9	RefSeq	exon	7480409	7481005	.	+	.	Parent=NM_001029600.7
NC_003284.9	RefSeq	CDS	7479256	7479439	.	+	0	Parent=NM_001029600.7
NC_003284.9	RefSeq	CDS	7479489	7479721	.	+	2	Parent=NM_001029600.7
NC_003284.9	RefSeq	CDS	7479772	7479915	.	+	0	Parent=NM_001029600.7
NC_003284.9	RefSeq	CDS	7479971	7480282	.	+	0	Parent=NM_001029600.7
NC_003284.9	RefSeq	CDS	7480409	7480579	.	+	0	Parent=NM_001029600.7
NC_003284.9	RefSeq	transcript	7479256	7480579	.	+	.	ID=NR_132545.1;geneID=181004;gene_name=mek-1
NC_003284.9	RefSeq	exon	7479256	7479439	.	+	.	Parent=NR_132545.1
NC_003284.9	RefSeq	exon	7479489	7479721	.	+	.	Parent=NR_132545.1
NC_003284.9	RefSeq	exon	7479772	7479915	.	+	.	Parent=NR_132545.1
NC_003284.9	RefSeq	exon	7479971	7480579	.	+	.	Parent=NR_132545.1
NC_003284.9	RefSeq	mRNA	7481056	7485213	.	+	.	ID=NM_076863.6;geneID=185982;gene_name=F48E3.9
NC_003284.9	RefSeq	exon	7481056	7481489	.	+	.	Parent=NM_076863.6
NC_003284.9	RefSeq	exon	7481539	7481623	.	+	.	Parent=NM_076863.6
NC_003284.9	RefSeq	exon	7481682	7481786	.	+	.	Parent=NM_076863.6
NC_003284.9	RefSeq	exon	7481829	7482033	.	+	.	Parent=NM_076863.6
NC_003284.9	RefSeq	exon	7482078	7482185	.	+	.	Parent=NM_076863.6
NC_003284.9	RefSeq	exon	7483056	7483138	.	+	.	Parent=NM_076863.6
NC_003284.9	RefSeq	exon	7483185	7483260	.	+	.	Parent=NM_076863.6
NC_003284.9	RefSeq	exon	7483307	7483430	.	+	.	Parent=NM_076863.6
NC_003284.9	RefSeq	exon	7483484	7483662	.	+	.	Parent=NM_076863.6
NC_003284.9	RefSeq	exon	7483720	7483866	.	+	.	Parent=NM_076863.6
NC_003284.9	RefSeq	exon	7484190	7484267	.	+	.	Parent=NM_076863.6
NC_003284.9	RefSeq	exon	7484317	7484550	.	+	.	Parent=NM_076863.6
NC_003284.9	RefSeq	exon	7484596	7484763	.	+	.	Parent=NM_076863.6
NC_003284.9	RefSeq	exon	7484814	7485213	.	+	.	Parent=NM_076863.6
NC_003284.9	RefSeq	CDS	7481471	7481489	.	+	0	Parent=NM_076863.6
NC_003284.9	RefSeq	CDS	7481539	7481623	.	+	2	Parent=NM_076863.6
NC_003284.9	RefSeq	CDS	7481682	7481786	.	+	1	Parent=NM_076863.6
NC_003284.9	RefSeq	CDS	7481829	7482033	.	+	1	Parent=NM_076863.6
NC_003284.9	RefSeq	CDS	7482078	7482185	.	+	0	Parent=NM_076863.6
NC_003284.9	RefSeq	CDS	7483056	7483138	.	+	0	Parent=NM_076863.6
NC_003284.9	RefSeq	CDS	7483185	7483260	.	+	1	Parent=NM_076863.6
NC_003284.9	RefSeq	CDS	7483307	7483430	.	+	0	Parent=NM_076863.6
NC_003284.9	RefSeq	CDS	7483484	7483662	.	+	2	Parent=NM_076863.6
NC_003284.9	RefSeq	CDS	7483720	7483866	.	+	0	Parent=NM_076863.6
NC_003284.9	RefSeq	CDS	7484190	7484267	.	+	0	Parent=NM_076863.6
NC_003284.9	RefSeq	CDS	7484317	7484550	.	+	0	Parent=NM_076863.6
NC_003284.9	RefSeq	CDS	7484596	7484763	.	+	0	Parent=NM_076863.6
NC_003284.9	RefSeq	CDS	7484814	7485038	.	+	0	Parent=NM_076863.6
NC_003284.9	RefSeq	transcript	7485857	7485956	.	-	.	ID=NR_071509.1;geneID=13221464;gene_name=F48E3.11
NC_003284.9	RefSeq	exon	7485857	7485956	.	-	.	Parent=NR_071509.1
NC_003284.9	RefSeq	mRNA	7485864	7490707	.	+	.	ID=NM_171727.4;geneID=181005;gene_name=gly-12
NC_003284.9	RefSeq	exon	7485864	7486294	.	+	.	Parent=NM_171727.4
NC_003284.9	RefSeq	exon	7486347	7486409	.	+	.	Parent=NM_171727.4
NC_003284.9	RefSeq	exon	7486479	7486573	.	+	.	Parent=NM_171727.4
NC_003284.9	RefSeq	exon	7486625	7486742	.	+	.	Parent=NM_171727.4
NC_003284.9	RefSeq	exon	7486792	7486909	.	+	.	Parent=NM_171727.4
NC_003284.9	RefSeq	exon	7486973	7487051	.	+	.	Parent=NM_171727.4
NC_003284.9	RefSeq	exon	7487627	7487890	.	+	.	Parent=NM_171727.4
NC_003284.9	RefSeq	exon	7488056	7488179	.	+	.	Parent=NM_171727.4
NC_003284.9	RefSeq	exon	7488228	7488286	.	+	.	Parent=NM_171727.4
NC_003284.9	RefSeq	exon	7488327	7488396	.	+	.	Parent=NM_171727.4
NC_003284.9	RefSeq	exon	7488440	7488624	.	+	.	Parent=NM_171727.4
NC_003284.9	RefSeq	exon	7488670	7488788	.	+	.	Parent=NM_171727.4
NC_003284.9	RefSeq	exon	7489675	7489746	.	+	.	Parent=NM_171727.4
NC_003284.9	RefSeq	exon	7490326	7490707	.	+	.	Parent=NM_171727.4
NC_003284.9	RefSeq	CDS	7486172	7486294	.	+	0	Parent=NM_171727.4
NC_003284.9	RefSeq	CDS	7486347	7486409	.	+	0	Parent=NM_171727.4
NC_003284.9	RefSeq	CDS	7486479	7486573	.	+	0	Parent=NM_171727.4
NC_003284.9	RefSeq	CDS	7486625	7486742	.	+	1	Parent=NM_171727.4
NC_003284.9	RefSeq	CDS	7486792	7486909	.	+	0	Parent=NM_171727.4
NC_003284.9	RefSeq	CDS	7486973	7487051	.	+	2	Parent=NM_171727.4
NC_003284.9	RefSeq	CDS	7487627	7487890	.	+	1	Parent=NM_171727.4
NC_003284.9	RefSeq	CDS	7488056	7488179	.	+	1	Parent=NM_171727.4
NC_003284.9	RefSeq	CDS	7488228	7488286	.	+	0	Parent=NM_171727.4
NC_003284.9	RefSeq	CDS	7488327	7488396	.	+	1	Parent=NM_171727.4
NC_003284.9	RefSeq	CDS	7488440	7488624	.	+	0	Parent=NM_171727.4
NC_003284.9	RefSeq	CDS	7488670	7488775	.	+	1	Parent=NM_171727.4
NC_003284.9	RefSeq	mRNA	7490394	7493120	.	-	.	ID=NM_076865.7;geneID=185981;gene_name=F48E3.2
NC_003284.9	RefSeq	exon	7490394	7490631	.	-	.	Parent=NM_076865.7
NC_003284.9	RefSeq	exon	7490704	7490852	.	-	.	Parent=NM_076865.7
NC_003284.9	RefSeq	exon	7490900	7491088	.	-	.	Parent=NM_076865.7
NC_003284.9	RefSeq	exon	7491157	7491543	.	-	.	Parent=NM_076865.7
NC_003284.9	RefSeq	exon	7491596	7491726	.	-	.	Parent=NM_076865.7
NC_003284.9	RefSeq	exon	7492565	7492719	.	-	.	Parent=NM_076865.7
NC_003284.9	RefSeq	exon	7492770	7492968	.	-	.	Parent=NM_076865.7
NC_003284.9	RefSeq	exon	7493020	7493120	.	-	.	Parent=NM_076865.7
NC_003284.9	RefSeq	CDS	7490441	7490631	.	-	2	Parent=NM_076865.7
NC_003284.9	RefSeq	CDS	7490704	7490852	.	-	1	Parent=NM_076865.7
NC_003284.9	RefSeq	CDS	7490900	7491088	.	-	1	Parent=NM_076865.7
NC_003284.9	RefSeq	CDS	7491157	7491543	.	-	1	Parent=NM_076865.7
NC_003284.9	RefSeq	CDS	7491596	7491726	.	-	0	Parent=NM_076865.7
NC_003284.9	RefSeq	CDS	7492565	7492719	.	-	2	Parent=NM_076865.7
NC_003284.9	RefSeq	CDS	7492770	7492968	.	-	0	Parent=NM_076865.7
NC_003284.9	RefSeq	CDS	7493020	7493085	.	-	0	Parent=NM_076865.7
NC_003284.9	RefSeq	mRNA	7493724	7495591	.	-	.	ID=NM_076866.6;geneID=181006;gene_name=F48E3.4
NC_003284.9	RefSeq	exon	7493724	7494032	.	-	.	Parent=NM_076866.6
NC_003284.9	RefSeq	exon	7494261	7494314	.	-	.	Parent=NM_076866.6
NC_003284.9	RefSeq	exon	7494360	7494452	.	-	.	Parent=NM_076866.6
NC_003284.9	RefSeq	exon	7494539	7494654	.	-	.	Parent=NM_076866.6
NC_003284.9	RefSeq	exon	7494706	7494850	.	-	.	Parent=NM_076866.6
NC_003284.9	RefSeq	exon	7494903	7495029	.	-	.	Parent=NM_076866.6
NC_003284.9	RefSeq	exon	7495314	7495420	.	-	.	Parent=NM_076866.6
NC_003284.9	RefSeq	exon	7495466	7495591	.	-	.	Parent=NM_076866.6
NC_003284.9	RefSeq	CDS	7493934	7494032	.	-	0	Parent=NM_076866.6
NC_003284.9	RefSeq	CDS	7494261	7494314	.	-	0	Parent=NM_076866.6
NC_003284.9	RefSeq	CDS	7494360	7494452	.	-	0	Parent=NM_076866.6
NC_003284.9	RefSeq	CDS	7494539	7494654	.	-	2	Parent=NM_076866.6
NC_003284.9	RefSeq	CDS	7494706	7494850	.	-	0	Parent=NM_076866.6
NC_003284.9	RefSeq	CDS	7494903	7495029	.	-	1	Parent=NM_076866.6
NC_003284.9	RefSeq	CDS	7495314	7495420	.	-	0	Parent=NM_076866.6
NC_003284.9	RefSeq	CDS	7495466	7495564	.	-	0	Parent=NM_076866.6
NC_003284.9	RefSeq	mRNA	7495694	7500982	.	-	.	ID=NM_076867.5;geneID=181007;gene_name=uggt-1
NC_003284.9	RefSeq	exon	7495694	7496096	.	-	.	Parent=NM_076867.5
NC_003284.9	RefSeq	exon	7496174	7496918	.	-	.	Parent=NM_076867.5
NC_003284.9	RefSeq	exon	7496971	7497489	.	-	.	Parent=NM_076867.5
NC_003284.9	RefSeq	exon	7497538	7498451	.	-	.	Parent=NM_076867.5
NC_003284.9	RefSeq	exon	7498498	7498733	.	-	.	Parent=NM_076867.5
NC_003284.9	RefSeq	exon	7498790	7499426	.	-	.	Parent=NM_076867.5
NC_003284.9	RefSeq	exon	7499470	7499559	.	-	.	Parent=NM_076867.5
NC_003284.9	RefSeq	exon	7499609	7500172	.	-	.	Parent=NM_076867.5
NC_003284.9	RefSeq	exon	7500222	7500485	.	-	.	Parent=NM_076867.5
NC_003284.9	RefSeq	exon	7500540	7500670	.	-	.	Parent=NM_076867.5
NC_003284.9	RefSeq	exon	7500718	7500806	.	-	.	Parent=NM_076867.5
NC_003284.9	RefSeq	exon	7500852	7500982	.	-	.	Parent=NM_076867.5
NC_003284.9	RefSeq	CDS	7495929	7496096	.	-	0	Parent=NM_076867.5
NC_003284.9	RefSeq	CDS	7496174	7496918	.	-	1	Parent=NM_076867.5
NC_003284.9	RefSeq	CDS	7496971	7497489	.	-	1	Parent=NM_076867.5
NC_003284.9	RefSeq	CDS	7497538	7498451	.	-	0	Parent=NM_076867.5
NC_003284.9	RefSeq	CDS	7498498	7498733	.	-	2	Parent=NM_076867.5
NC_003284.9	RefSeq	CDS	7498790	7499426	.	-	0	Parent=NM_076867.5
NC_003284.9	RefSeq	CDS	7499470	7499559	.	-	0	Parent=NM_076867.5
NC_003284.9	RefSeq	CDS	7499609	7500172	.	-	0	Parent=NM_076867.5
NC_003284.9	RefSeq	CDS	7500222	7500485	.	-	0	Parent=NM_076867.5
NC_003284.9	RefSeq	CDS	7500540	7500670	.	-	2	Parent=NM_076867.5
NC_003284.9	RefSeq	CDS	7500718	7500806	.	-	1	Parent=NM_076867.5
NC_003284.9	RefSeq	CDS	7500852	7500976	.	-	0	Parent=NM_076867.5
NC_003284.9	RefSeq	mRNA	7501415	7502907	.	-	.	ID=NM_076868.7;geneID=181008;gene_name=F48E3.6
NC_003284.9	RefSeq	exon	7501415	7501941	.	-	.	Parent=NM_076868.7
NC_003284.9	RefSeq	exon	7501990	7502166	.	-	.	Parent=NM_076868.7
NC_003284.9	RefSeq	exon	7502260	7502907	.	-	.	Parent=NM_076868.7
NC_003284.9	RefSeq	CDS	7501696	7501941	.	-	0	Parent=NM_076868.7
NC_003284.9	RefSeq	CDS	7501990	7502166	.	-	0	Parent=NM_076868.7
NC_003284.9	RefSeq	CDS	7502260	7502508	.	-	0	Parent=NM_076868.7
NC_003284.9	RefSeq	mRNA	7503780	7506633	.	-	.	ID=NM_076869.6;geneID=181009;gene_name=lgc-11
NC_003284.9	RefSeq	exon	7503780	7504041	.	-	.	Parent=NM_076869.6
NC_003284.9	RefSeq	exon	7504119	7504276	.	-	.	Parent=NM_076869.6
NC_003284.9	RefSeq	exon	7504321	7504417	.	-	.	Parent=NM_076869.6
NC_003284.9	RefSeq	exon	7504683	7504805	.	-	.	Parent=NM_076869.6
NC_003284.9	RefSeq	exon	7504849	7504956	.	-	.	Parent=NM_076869.6
NC_003284.9	RefSeq	exon	7504999	7505139	.	-	.	Parent=NM_076869.6
NC_003284.9	RefSeq	exon	7505212	7505290	.	-	.	Parent=NM_076869.6
NC_003284.9	RefSeq	exon	7505350	7505504	.	-	.	Parent=NM_076869.6
NC_003284.9	RefSeq	exon	7505983	7506146	.	-	.	Parent=NM_076869.6
NC_003284.9	RefSeq	exon	7506443	7506633	.	-	.	Parent=NM_076869.6
NC_003284.9	RefSeq	CDS	7503823	7504041	.	-	0	Parent=NM_076869.6
NC_003284.9	RefSeq	CDS	7504119	7504276	.	-	2	Parent=NM_076869.6
NC_003284.9	RefSeq	CDS	7504321	7504417	.	-	0	Parent=NM_076869.6
NC_003284.9	RefSeq	CDS	7504683	7504805	.	-	0	Parent=NM_076869.6
NC_003284.9	RefSeq	CDS	7504849	7504956	.	-	0	Parent=NM_076869.6
NC_003284.9	RefSeq	CDS	7504999	7505139	.	-	0	Parent=NM_076869.6
NC_003284.9	RefSeq	CDS	7505212	7505290	.	-	1	Parent=NM_076869.6
NC_003284.9	RefSeq	CDS	7505350	7505504	.	-	0	Parent=NM_076869.6
NC_003284.9	RefSeq	CDS	7505983	7506146	.	-	2	Parent=NM_076869.6
NC_003284.9	RefSeq	CDS	7506443	7506503	.	-	0	Parent=NM_076869.6
NC_003284.9	RefSeq	transcript	7506190	7506390	.	+	.	ID=NR_071510.1;geneID=13221471;gene_name=F48E3.12
NC_003284.9	RefSeq	exon	7506190	7506390	.	+	.	Parent=NR_071510.1
NC_003284.9	RefSeq	transcript	7506598	7506743	.	+	.	ID=NR_071511.1;geneID=13221472;gene_name=F48E3.13
NC_003284.9	RefSeq	exon	7506598	7506743	.	+	.	Parent=NR_071511.1
NC_003284.9	RefSeq	transcript	7507290	7507361	.	-	.	ID=rna-CELE_F48E3.T1;geneID=185983;gene_name=F48E3.t1
NC_003284.9	RefSeq	exon	7507290	7507361	.	-	.	Parent=rna-CELE_F48E3.T1
NC_003284.9	RefSeq	mRNA	7507877	7517782	.	-	.	ID=NM_001373364.2;geneID=181010;gene_name=F48E3.8
NC_003284.9	RefSeq	exon	7507877	7508109	.	-	.	Parent=NM_001373364.2
NC_003284.9	RefSeq	exon	7508156	7508299	.	-	.	Parent=NM_001373364.2
NC_003284.9	RefSeq	exon	7508350	7508732	.	-	.	Parent=NM_001373364.2
NC_003284.9	RefSeq	exon	7508789	7509171	.	-	.	Parent=NM_001373364.2
NC_003284.9	RefSeq	exon	7509218	7509305	.	-	.	Parent=NM_001373364.2
NC_003284.9	RefSeq	exon	7512895	7513020	.	-	.	Parent=NM_001373364.2
NC_003284.9	RefSeq	exon	7513068	7513187	.	-	.	Parent=NM_001373364.2
NC_003284.9	RefSeq	exon	7513231	7513359	.	-	.	Parent=NM_001373364.2
NC_003284.9	RefSeq	exon	7513408	7513803	.	-	.	Parent=NM_001373364.2
NC_003284.9	RefSeq	exon	7513852	7514160	.	-	.	Parent=NM_001373364.2
NC_003284.9	RefSeq	exon	7514249	7514413	.	-	.	Parent=NM_001373364.2
NC_003284.9	RefSeq	exon	7514486	7514734	.	-	.	Parent=NM_001373364.2
NC_003284.9	RefSeq	exon	7514933	7515184	.	-	.	Parent=NM_001373364.2
NC_003284.9	RefSeq	exon	7515240	7515390	.	-	.	Parent=NM_001373364.2
NC_003284.9	RefSeq	exon	7515438	7515808	.	-	.	Parent=NM_001373364.2
NC_003284.9	RefSeq	exon	7515855	7515983	.	-	.	Parent=NM_001373364.2
NC_003284.9	RefSeq	exon	7516031	7516153	.	-	.	Parent=NM_001373364.2
NC_003284.9	RefSeq	exon	7516203	7516334	.	-	.	Parent=NM_001373364.2
NC_003284.9	RefSeq	exon	7516387	7516551	.	-	.	Parent=NM_001373364.2
NC_003284.9	RefSeq	exon	7516606	7516782	.	-	.	Parent=NM_001373364.2
NC_003284.9	RefSeq	exon	7516828	7517013	.	-	.	Parent=NM_001373364.2
NC_003284.9	RefSeq	exon	7517064	7517176	.	-	.	Parent=NM_001373364.2
NC_003284.9	RefSeq	exon	7517220	7517298	.	-	.	Parent=NM_001373364.2
NC_003284.9	RefSeq	exon	7517348	7517416	.	-	.	Parent=NM_001373364.2
NC_003284.9	RefSeq	exon	7517463	7517699	.	-	.	Parent=NM_001373364.2
NC_003284.9	RefSeq	exon	7517749	7517782	.	-	.	Parent=NM_001373364.2
NC_003284.9	RefSeq	CDS	7508011	7508109	.	-	0	Parent=NM_001373364.2
NC_003284.9	RefSeq	CDS	7508156	7508299	.	-	0	Parent=NM_001373364.2
NC_003284.9	RefSeq	CDS	7508350	7508732	.	-	2	Parent=NM_001373364.2
NC_003284.9	RefSeq	CDS	7508789	7509171	.	-	1	Parent=NM_001373364.2
NC_003284.9	RefSeq	CDS	7509218	7509305	.	-	2	Parent=NM_001373364.2
NC_003284.9	RefSeq	CDS	7512895	7513020	.	-	2	Parent=NM_001373364.2
NC_003284.9	RefSeq	CDS	7513068	7513187	.	-	2	Parent=NM_001373364.2
NC_003284.9	RefSeq	CDS	7513231	7513359	.	-	2	Parent=NM_001373364.2
NC_003284.9	RefSeq	CDS	7513408	7513803	.	-	2	Parent=NM_001373364.2
NC_003284.9	RefSeq	CDS	7513852	7514160	.	-	2	Parent=NM_001373364.2
NC_003284.9	RefSeq	CDS	7514249	7514413	.	-	2	Parent=NM_001373364.2
NC_003284.9	RefSeq	CDS	7514486	7514734	.	-	2	Parent=NM_001373364.2
NC_003284.9	RefSeq	CDS	7514933	7515184	.	-	2	Parent=NM_001373364.2
NC_003284.9	RefSeq	CDS	7515240	7515390	.	-	0	Parent=NM_001373364.2
NC_003284.9	RefSeq	CDS	7515438	7515808	.	-	2	Parent=NM_001373364.2
NC_003284.9	RefSeq	CDS	7515855	7515983	.	-	2	Parent=NM_001373364.2
NC_003284.9	RefSeq	CDS	7516031	7516153	.	-	2	Parent=NM_001373364.2
NC_003284.9	RefSeq	CDS	7516203	7516334	.	-	2	Parent=NM_001373364.2
NC_003284.9	RefSeq	CDS	7516387	7516551	.	-	2	Parent=NM_001373364.2
NC_003284.9	RefSeq	CDS	7516606	7516782	.	-	2	Parent=NM_001373364.2
NC_003284.9	RefSeq	CDS	7516828	7517013	.	-	2	Parent=NM_001373364.2
NC_003284.9	RefSeq	CDS	7517064	7517176	.	-	1	Parent=NM_001373364.2
NC_003284.9	RefSeq	CDS	7517220	7517298	.	-	2	Parent=NM_001373364.2
NC_003284.9	RefSeq	CDS	7517348	7517416	.	-	2	Parent=NM_001373364.2
NC_003284.9	RefSeq	CDS	7517463	7517699	.	-	2	Parent=NM_001373364.2
NC_003284.9	RefSeq	CDS	7517749	7517782	.	-	0	Parent=NM_001373364.2
NC_003284.9	RefSeq	mRNA	7507879	7517782	.	-	.	ID=NM_001373362.3;geneID=181010;gene_name=F48E3.8
NC_003284.9	RefSeq	exon	7507879	7508109	.	-	.	Parent=NM_001373362.3
NC_003284.9	RefSeq	exon	7508156	7508299	.	-	.	Parent=NM_001373362.3
NC_003284.9	RefSeq	exon	7508350	7508732	.	-	.	Parent=NM_001373362.3
NC_003284.9	RefSeq	exon	7508789	7509171	.	-	.	Parent=NM_001373362.3
NC_003284.9	RefSeq	exon	7509218	7509305	.	-	.	Parent=NM_001373362.3
NC_003284.9	RefSeq	exon	7512895	7513020	.	-	.	Parent=NM_001373362.3
NC_003284.9	RefSeq	exon	7513068	7513187	.	-	.	Parent=NM_001373362.3
NC_003284.9	RefSeq	exon	7513231	7513359	.	-	.	Parent=NM_001373362.3
NC_003284.9	RefSeq	exon	7513408	7513803	.	-	.	Parent=NM_001373362.3
NC_003284.9	RefSeq	exon	7513852	7514160	.	-	.	Parent=NM_001373362.3
NC_003284.9	RefSeq	exon	7514249	7514413	.	-	.	Parent=NM_001373362.3
NC_003284.9	RefSeq	exon	7514486	7514734	.	-	.	Parent=NM_001373362.3
NC_003284.9	RefSeq	exon	7514933	7515184	.	-	.	Parent=NM_001373362.3
NC_003284.9	RefSeq	exon	7515240	7515390	.	-	.	Parent=NM_001373362.3
NC_003284.9	RefSeq	exon	7515438	7515808	.	-	.	Parent=NM_001373362.3
NC_003284.9	RefSeq	exon	7515855	7515983	.	-	.	Parent=NM_001373362.3
NC_003284.9	RefSeq	exon	7516203	7516334	.	-	.	Parent=NM_001373362.3
NC_003284.9	RefSeq	exon	7516387	7516551	.	-	.	Parent=NM_001373362.3
NC_003284.9	RefSeq	exon	7516606	7516782	.	-	.	Parent=NM_001373362.3
NC_003284.9	RefSeq	exon	7516828	7517013	.	-	.	Parent=NM_001373362.3
NC_003284.9	RefSeq	exon	7517064	7517176	.	-	.	Parent=NM_001373362.3
NC_003284.9	RefSeq	exon	7517220	7517298	.	-	.	Parent=NM_001373362.3
NC_003284.9	RefSeq	exon	7517348	7517416	.	-	.	Parent=NM_001373362.3
NC_003284.9	RefSeq	exon	7517463	7517699	.	-	.	Parent=NM_001373362.3
NC_003284.9	RefSeq	exon	7517749	7517782	.	-	.	Parent=NM_001373362.3
NC_003284.9	RefSeq	CDS	7508011	7508109	.	-	0	Parent=NM_001373362.3
NC_003284.9	RefSeq	CDS	7508156	7508299	.	-	0	Parent=NM_001373362.3
NC_003284.9	RefSeq	CDS	7508350	7508732	.	-	2	Parent=NM_001373362.3
NC_003284.9	RefSeq	CDS	7508789	7509171	.	-	1	Parent=NM_001373362.3
NC_003284.9	RefSeq	CDS	7509218	7509305	.	-	2	Parent=NM_001373362.3
NC_003284.9	RefSeq	CDS	7512895	7513020	.	-	2	Parent=NM_001373362.3
NC_003284.9	RefSeq	CDS	7513068	7513187	.	-	2	Parent=NM_001373362.3
NC_003284.9	RefSeq	CDS	7513231	7513359	.	-	2	Parent=NM_001373362.3
NC_003284.9	RefSeq	CDS	7513408	7513803	.	-	2	Parent=NM_001373362.3
NC_003284.9	RefSeq	CDS	7513852	7514160	.	-	2	Parent=NM_001373362.3
NC_003284.9	RefSeq	CDS	7514249	7514413	.	-	2	Parent=NM_001373362.3
NC_003284.9	RefSeq	CDS	7514486	7514734	.	-	2	Parent=NM_001373362.3
NC_003284.9	RefSeq	CDS	7514933	7515184	.	-	2	Parent=NM_001373362.3
NC_003284.9	RefSeq	CDS	7515240	7515390	.	-	0	Parent=NM_001373362.3
NC_003284.9	RefSeq	CDS	7515438	7515808	.	-	2	Parent=NM_001373362.3
NC_003284.9	RefSeq	CDS	7515855	7515983	.	-	2	Parent=NM_001373362.3
NC_003284.9	RefSeq	CDS	7516203	7516334	.	-	2	Parent=NM_001373362.3
NC_003284.9	RefSeq	CDS	7516387	7516551	.	-	2	Parent=NM_001373362.3
NC_003284.9	RefSeq	CDS	7516606	7516782	.	-	2	Parent=NM_001373362.3
NC_003284.9	RefSeq	CDS	7516828	7517013	.	-	2	Parent=NM_001373362.3
NC_003284.9	RefSeq	CDS	7517064	7517176	.	-	1	Parent=NM_001373362.3
NC_003284.9	RefSeq	CDS	7517220	7517298	.	-	2	Parent=NM_001373362.3
NC_003284.9	RefSeq	CDS	7517348	7517416	.	-	2	Parent=NM_001373362.3
NC_003284.9	RefSeq	CDS	7517463	7517699	.	-	2	Parent=NM_001373362.3
NC_003284.9	RefSeq	CDS	7517749	7517782	.	-	0	Parent=NM_001373362.3
NC_003284.9	RefSeq	mRNA	7507889	7517782	.	-	.	ID=NM_001373361.3;geneID=181010;gene_name=F48E3.8
NC_003284.9	RefSeq	exon	7507889	7508109	.	-	.	Parent=NM_001373361.3
NC_003284.9	RefSeq	exon	7508156	7508299	.	-	.	Parent=NM_001373361.3
NC_003284.9	RefSeq	exon	7508350	7508732	.	-	.	Parent=NM_001373361.3
NC_003284.9	RefSeq	exon	7508789	7509171	.	-	.	Parent=NM_001373361.3
NC_003284.9	RefSeq	exon	7509218	7509305	.	-	.	Parent=NM_001373361.3
NC_003284.9	RefSeq	exon	7512895	7513020	.	-	.	Parent=NM_001373361.3
NC_003284.9	RefSeq	exon	7513068	7513187	.	-	.	Parent=NM_001373361.3
NC_003284.9	RefSeq	exon	7514249	7514413	.	-	.	Parent=NM_001373361.3
NC_003284.9	RefSeq	exon	7514486	7514734	.	-	.	Parent=NM_001373361.3
NC_003284.9	RefSeq	exon	7514933	7515184	.	-	.	Parent=NM_001373361.3
NC_003284.9	RefSeq	exon	7515240	7515390	.	-	.	Parent=NM_001373361.3
NC_003284.9	RefSeq	exon	7515438	7515808	.	-	.	Parent=NM_001373361.3
NC_003284.9	RefSeq	exon	7515855	7515983	.	-	.	Parent=NM_001373361.3
NC_003284.9	RefSeq	exon	7516203	7516334	.	-	.	Parent=NM_001373361.3
NC_003284.9	RefSeq	exon	7516387	7516551	.	-	.	Parent=NM_001373361.3
NC_003284.9	RefSeq	exon	7516606	7516782	.	-	.	Parent=NM_001373361.3
NC_003284.9	RefSeq	exon	7516828	7517013	.	-	.	Parent=NM_001373361.3
NC_003284.9	RefSeq	exon	7517064	7517176	.	-	.	Parent=NM_001373361.3
NC_003284.9	RefSeq	exon	7517220	7517298	.	-	.	Parent=NM_001373361.3
NC_003284.9	RefSeq	exon	7517348	7517416	.	-	.	Parent=NM_001373361.3
NC_003284.9	RefSeq	exon	7517463	7517699	.	-	.	Parent=NM_001373361.3
NC_003284.9	RefSeq	exon	7517749	7517782	.	-	.	Parent=NM_001373361.3
NC_003284.9	RefSeq	CDS	7508011	7508109	.	-	0	Parent=NM_001373361.3
NC_003284.9	RefSeq	CDS	7508156	7508299	.	-	0	Parent=NM_001373361.3
NC_003284.9	RefSeq	CDS	7508350	7508732	.	-	2	Parent=NM_001373361.3
NC_003284.9	RefSeq	CDS	7508789	7509171	.	-	1	Parent=NM_001373361.3
NC_003284.9	RefSeq	CDS	7509218	7509305	.	-	2	Parent=NM_001373361.3
NC_003284.9	RefSeq	CDS	7512895	7513020	.	-	2	Parent=NM_001373361.3
NC_003284.9	RefSeq	CDS	7513068	7513187	.	-	2	Parent=NM_001373361.3
NC_003284.9	RefSeq	CDS	7514249	7514413	.	-	2	Parent=NM_001373361.3
NC_003284.9	RefSeq	CDS	7514486	7514734	.	-	2	Parent=NM_001373361.3
NC_003284.9	RefSeq	CDS	7514933	7515184	.	-	2	Parent=NM_001373361.3
NC_003284.9	RefSeq	CDS	7515240	7515390	.	-	0	Parent=NM_001373361.3
NC_003284.9	RefSeq	CDS	7515438	7515808	.	-	2	Parent=NM_001373361.3
NC_003284.9	RefSeq	CDS	7515855	7515983	.	-	2	Parent=NM_001373361.3
NC_003284.9	RefSeq	CDS	7516203	7516334	.	-	2	Parent=NM_001373361.3
NC_003284.9	RefSeq	CDS	7516387	7516551	.	-	2	Parent=NM_001373361.3
NC_003284.9	RefSeq	CDS	7516606	7516782	.	-	2	Parent=NM_001373361.3
NC_003284.9	RefSeq	CDS	7516828	7517013	.	-	2	Parent=NM_001373361.3
NC_003284.9	RefSeq	CDS	7517064	7517176	.	-	1	Parent=NM_001373361.3
NC_003284.9	RefSeq	CDS	7517220	7517298	.	-	2	Parent=NM_001373361.3
NC_003284.9	RefSeq	CDS	7517348	7517416	.	-	2	Parent=NM_001373361.3
NC_003284.9	RefSeq	CDS	7517463	7517699	.	-	2	Parent=NM_001373361.3
NC_003284.9	RefSeq	CDS	7517749	7517782	.	-	0	Parent=NM_001373361.3
NC_003284.9	RefSeq	mRNA	7508011	7509662	.	-	.	ID=NM_171729.8;geneID=181010;gene_name=F48E3.8
NC_003284.9	RefSeq	exon	7508011	7508109	.	-	.	Parent=NM_171729.8
NC_003284.9	RefSeq	exon	7508156	7508299	.	-	.	Parent=NM_171729.8
NC_003284.9	RefSeq	exon	7508350	7508732	.	-	.	Parent=NM_171729.8
NC_003284.9	RefSeq	exon	7508789	7509171	.	-	.	Parent=NM_171729.8
NC_003284.9	RefSeq	exon	7509218	7509553	.	-	.	Parent=NM_171729.8
NC_003284.9	RefSeq	exon	7509599	7509662	.	-	.	Parent=NM_171729.8
NC_003284.9	RefSeq	CDS	7508011	7508109	.	-	0	Parent=NM_171729.8
NC_003284.9	RefSeq	CDS	7508156	7508299	.	-	0	Parent=NM_171729.8
NC_003284.9	RefSeq	CDS	7508350	7508732	.	-	2	Parent=NM_171729.8
NC_003284.9	RefSeq	CDS	7508789	7509171	.	-	1	Parent=NM_171729.8
NC_003284.9	RefSeq	CDS	7509218	7509336	.	-	0	Parent=NM_171729.8
NC_003284.9	RefSeq	mRNA	7508011	7517782	.	-	.	ID=NM_001373363.2;geneID=181010;gene_name=F48E3.8
NC_003284.9	RefSeq	exon	7508011	7508109	.	-	.	Parent=NM_001373363.2
NC_003284.9	RefSeq	exon	7508156	7508299	.	-	.	Parent=NM_001373363.2
NC_003284.9	RefSeq	exon	7508350	7508732	.	-	.	Parent=NM_001373363.2
NC_003284.9	RefSeq	exon	7508789	7509171	.	-	.	Parent=NM_001373363.2
NC_003284.9	RefSeq	exon	7509218	7509305	.	-	.	Parent=NM_001373363.2
NC_003284.9	RefSeq	exon	7512895	7513020	.	-	.	Parent=NM_001373363.2
NC_003284.9	RefSeq	exon	7513068	7513187	.	-	.	Parent=NM_001373363.2
NC_003284.9	RefSeq	exon	7514249	7514413	.	-	.	Parent=NM_001373363.2
NC_003284.9	RefSeq	exon	7514486	7514734	.	-	.	Parent=NM_001373363.2
NC_003284.9	RefSeq	exon	7514933	7515184	.	-	.	Parent=NM_001373363.2
NC_003284.9	RefSeq	exon	7515240	7515390	.	-	.	Parent=NM_001373363.2
NC_003284.9	RefSeq	exon	7515438	7515808	.	-	.	Parent=NM_001373363.2
NC_003284.9	RefSeq	exon	7515855	7515983	.	-	.	Parent=NM_001373363.2
NC_003284.9	RefSeq	exon	7516031	7516153	.	-	.	Parent=NM_001373363.2
NC_003284.9	RefSeq	exon	7516203	7516334	.	-	.	Parent=NM_001373363.2
NC_003284.9	RefSeq	exon	7516387	7516551	.	-	.	Parent=NM_001373363.2
NC_003284.9	RefSeq	exon	7516606	7516782	.	-	.	Parent=NM_001373363.2
NC_003284.9	RefSeq	exon	7516828	7517013	.	-	.	Parent=NM_001373363.2
NC_003284.9	RefSeq	exon	7517064	7517176	.	-	.	Parent=NM_001373363.2
NC_003284.9	RefSeq	exon	7517220	7517298	.	-	.	Parent=NM_001373363.2
NC_003284.9	RefSeq	exon	7517348	7517416	.	-	.	Parent=NM_001373363.2
NC_003284.9	RefSeq	exon	7517463	7517699	.	-	.	Parent=NM_001373363.2
NC_003284.9	RefSeq	exon	7517749	7517782	.	-	.	Parent=NM_001373363.2
NC_003284.9	RefSeq	CDS	7508011	7508109	.	-	0	Parent=NM_001373363.2
NC_003284.9	RefSeq	CDS	7508156	7508299	.	-	0	Parent=NM_001373363.2
NC_003284.9	RefSeq	CDS	7508350	7508732	.	-	2	Parent=NM_001373363.2
NC_003284.9	RefSeq	CDS	7508789	7509171	.	-	1	Parent=NM_001373363.2
NC_003284.9	RefSeq	CDS	7509218	7509305	.	-	2	Parent=NM_001373363.2
NC_003284.9	RefSeq	CDS	7512895	7513020	.	-	2	Parent=NM_001373363.2
NC_003284.9	RefSeq	CDS	7513068	7513187	.	-	2	Parent=NM_001373363.2
NC_003284.9	RefSeq	CDS	7514249	7514413	.	-	2	Parent=NM_001373363.2
NC_003284.9	RefSeq	CDS	7514486	7514734	.	-	2	Parent=NM_001373363.2
NC_003284.9	RefSeq	CDS	7514933	7515184	.	-	2	Parent=NM_001373363.2
NC_003284.9	RefSeq	CDS	7515240	7515390	.	-	0	Parent=NM_001373363.2
NC_003284.9	RefSeq	CDS	7515438	7515808	.	-	2	Parent=NM_001373363.2
NC_003284.9	RefSeq	CDS	7515855	7515983	.	-	2	Parent=NM_001373363.2
NC_003284.9	RefSeq	CDS	7516031	7516153	.	-	2	Parent=NM_001373363.2
NC_003284.9	RefSeq	CDS	7516203	7516334	.	-	2	Parent=NM_001373363.2
NC_003284.9	RefSeq	CDS	7516387	7516551	.	-	2	Parent=NM_001373363.2
NC_003284.9	RefSeq	CDS	7516606	7516782	.	-	2	Parent=NM_001373363.2
NC_003284.9	RefSeq	CDS	7516828	7517013	.	-	2	Parent=NM_001373363.2
NC_003284.9	RefSeq	CDS	7517064	7517176	.	-	1	Parent=NM_001373363.2
NC_003284.9	RefSeq	CDS	7517220	7517298	.	-	2	Parent=NM_001373363.2
NC_003284.9	RefSeq	CDS	7517348	7517416	.	-	2	Parent=NM_001373363.2
NC_003284.9	RefSeq	CDS	7517463	7517699	.	-	2	Parent=NM_001373363.2
NC_003284.9	RefSeq	CDS	7517749	7517782	.	-	0	Parent=NM_001373363.2
NC_003284.9	RefSeq	mRNA	7508011	7519389	.	-	.	ID=NM_001404202.1;geneID=181010;gene_name=F48E3.8
NC_003284.9	RefSeq	exon	7508011	7508109	.	-	.	Parent=NM_001404202.1
NC_003284.9	RefSeq	exon	7508156	7508299	.	-	.	Parent=NM_001404202.1
NC_003284.9	RefSeq	exon	7508350	7508732	.	-	.	Parent=NM_001404202.1
NC_003284.9	RefSeq	exon	7508789	7509171	.	-	.	Parent=NM_001404202.1
NC_003284.9	RefSeq	exon	7509218	7509305	.	-	.	Parent=NM_001404202.1
NC_003284.9	RefSeq	exon	7512895	7513020	.	-	.	Parent=NM_001404202.1
NC_003284.9	RefSeq	exon	7513068	7513187	.	-	.	Parent=NM_001404202.1
NC_003284.9	RefSeq	exon	7513231	7513359	.	-	.	Parent=NM_001404202.1
NC_003284.9	RefSeq	exon	7513408	7513803	.	-	.	Parent=NM_001404202.1
NC_003284.9	RefSeq	exon	7513852	7514160	.	-	.	Parent=NM_001404202.1
NC_003284.9	RefSeq	exon	7514249	7514413	.	-	.	Parent=NM_001404202.1
NC_003284.9	RefSeq	exon	7514486	7514734	.	-	.	Parent=NM_001404202.1
NC_003284.9	RefSeq	exon	7514933	7515184	.	-	.	Parent=NM_001404202.1
NC_003284.9	RefSeq	exon	7515240	7515390	.	-	.	Parent=NM_001404202.1
NC_003284.9	RefSeq	exon	7515438	7515808	.	-	.	Parent=NM_001404202.1
NC_003284.9	RefSeq	exon	7515855	7515983	.	-	.	Parent=NM_001404202.1
NC_003284.9	RefSeq	exon	7516203	7516334	.	-	.	Parent=NM_001404202.1
NC_003284.9	RefSeq	exon	7516387	7516551	.	-	.	Parent=NM_001404202.1
NC_003284.9	RefSeq	exon	7516606	7516782	.	-	.	Parent=NM_001404202.1
NC_003284.9	RefSeq	exon	7516828	7517013	.	-	.	Parent=NM_001404202.1
NC_003284.9	RefSeq	exon	7517064	7517176	.	-	.	Parent=NM_001404202.1
NC_003284.9	RefSeq	exon	7517220	7517298	.	-	.	Parent=NM_001404202.1
NC_003284.9	RefSeq	exon	7517348	7517416	.	-	.	Parent=NM_001404202.1
NC_003284.9	RefSeq	exon	7517463	7517699	.	-	.	Parent=NM_001404202.1
NC_003284.9	RefSeq	exon	7517989	7518159	.	-	.	Parent=NM_001404202.1
NC_003284.9	RefSeq	exon	7518988	7519113	.	-	.	Parent=NM_001404202.1
NC_003284.9	RefSeq	exon	7519281	7519389	.	-	.	Parent=NM_001404202.1
NC_003284.9	RefSeq	CDS	7508011	7508109	.	-	0	Parent=NM_001404202.1
NC_003284.9	RefSeq	CDS	7508156	7508299	.	-	0	Parent=NM_001404202.1
NC_003284.9	RefSeq	CDS	7508350	7508732	.	-	2	Parent=NM_001404202.1
NC_003284.9	RefSeq	CDS	7508789	7509171	.	-	1	Parent=NM_001404202.1
NC_003284.9	RefSeq	CDS	7509218	7509305	.	-	2	Parent=NM_001404202.1
NC_003284.9	RefSeq	CDS	7512895	7513020	.	-	2	Parent=NM_001404202.1
NC_003284.9	RefSeq	CDS	7513068	7513187	.	-	2	Parent=NM_001404202.1
NC_003284.9	RefSeq	CDS	7513231	7513359	.	-	2	Parent=NM_001404202.1
NC_003284.9	RefSeq	CDS	7513408	7513803	.	-	2	Parent=NM_001404202.1
NC_003284.9	RefSeq	CDS	7513852	7514160	.	-	2	Parent=NM_001404202.1
NC_003284.9	RefSeq	CDS	7514249	7514413	.	-	2	Parent=NM_001404202.1
NC_003284.9	RefSeq	CDS	7514486	7514734	.	-	2	Parent=NM_001404202.1
NC_003284.9	RefSeq	CDS	7514933	7515184	.	-	2	Parent=NM_001404202.1
NC_003284.9	RefSeq	CDS	7515240	7515390	.	-	0	Parent=NM_001404202.1
NC_003284.9	RefSeq	CDS	7515438	7515808	.	-	2	Parent=NM_001404202.1
NC_003284.9	RefSeq	CDS	7515855	7515983	.	-	2	Parent=NM_001404202.1
NC_003284.9	RefSeq	CDS	7516203	7516334	.	-	2	Parent=NM_001404202.1
NC_003284.9	RefSeq	CDS	7516387	7516551	.	-	2	Parent=NM_001404202.1
NC_003284.9	RefSeq	CDS	7516606	7516782	.	-	2	Parent=NM_001404202.1
NC_003284.9	RefSeq	CDS	7516828	7517013	.	-	2	Parent=NM_001404202.1
NC_003284.9	RefSeq	CDS	7517064	7517176	.	-	1	Parent=NM_001404202.1
NC_003284.9	RefSeq	CDS	7517220	7517298	.	-	2	Parent=NM_001404202.1
NC_003284.9	RefSeq	CDS	7517348	7517416	.	-	2	Parent=NM_001404202.1
NC_003284.9	RefSeq	CDS	7517463	7517699	.	-	2	Parent=NM_001404202.1
NC_003284.9	RefSeq	CDS	7517989	7518159	.	-	2	Parent=NM_001404202.1
NC_003284.9	RefSeq	CDS	7518988	7519113	.	-	2	Parent=NM_001404202.1
NC_003284.9	RefSeq	CDS	7519281	7519389	.	-	0	Parent=NM_001404202.1
NC_003284.9	RefSeq	mRNA	7508011	7519389	.	-	.	ID=NM_001404203.1;geneID=181010;gene_name=F48E3.8
NC_003284.9	RefSeq	exon	7508011	7508109	.	-	.	Parent=NM_001404203.1
NC_003284.9	RefSeq	exon	7508156	7508299	.	-	.	Parent=NM_001404203.1
NC_003284.9	RefSeq	exon	7508350	7508732	.	-	.	Parent=NM_001404203.1
NC_003284.9	RefSeq	exon	7508789	7509171	.	-	.	Parent=NM_001404203.1
NC_003284.9	RefSeq	exon	7509218	7509305	.	-	.	Parent=NM_001404203.1
NC_003284.9	RefSeq	exon	7512895	7513020	.	-	.	Parent=NM_001404203.1
NC_003284.9	RefSeq	exon	7513068	7513187	.	-	.	Parent=NM_001404203.1
NC_003284.9	RefSeq	exon	7513231	7513359	.	-	.	Parent=NM_001404203.1
NC_003284.9	RefSeq	exon	7513408	7513803	.	-	.	Parent=NM_001404203.1
NC_003284.9	RefSeq	exon	7513852	7514160	.	-	.	Parent=NM_001404203.1
NC_003284.9	RefSeq	exon	7514249	7514413	.	-	.	Parent=NM_001404203.1
NC_003284.9	RefSeq	exon	7514486	7514734	.	-	.	Parent=NM_001404203.1
NC_003284.9	RefSeq	exon	7514933	7515184	.	-	.	Parent=NM_001404203.1
NC_003284.9	RefSeq	exon	7515240	7515390	.	-	.	Parent=NM_001404203.1
NC_003284.9	RefSeq	exon	7515438	7515808	.	-	.	Parent=NM_001404203.1
NC_003284.9	RefSeq	exon	7515855	7515983	.	-	.	Parent=NM_001404203.1
NC_003284.9	RefSeq	exon	7516031	7516153	.	-	.	Parent=NM_001404203.1
NC_003284.9	RefSeq	exon	7516203	7516334	.	-	.	Parent=NM_001404203.1
NC_003284.9	RefSeq	exon	7516387	7516551	.	-	.	Parent=NM_001404203.1
NC_003284.9	RefSeq	exon	7516606	7516782	.	-	.	Parent=NM_001404203.1
NC_003284.9	RefSeq	exon	7516828	7517013	.	-	.	Parent=NM_001404203.1
NC_003284.9	RefSeq	exon	7517064	7517176	.	-	.	Parent=NM_001404203.1
NC_003284.9	RefSeq	exon	7517220	7517298	.	-	.	Parent=NM_001404203.1
NC_003284.9	RefSeq	exon	7517348	7517416	.	-	.	Parent=NM_001404203.1
NC_003284.9	RefSeq	exon	7517463	7517699	.	-	.	Parent=NM_001404203.1
NC_003284.9	RefSeq	exon	7517989	7518159	.	-	.	Parent=NM_001404203.1
NC_003284.9	RefSeq	exon	7518988	7519113	.	-	.	Parent=NM_001404203.1
NC_003284.9	RefSeq	exon	7519281	7519389	.	-	.	Parent=NM_001404203.1
NC_003284.9	RefSeq	CDS	7508011	7508109	.	-	0	Parent=NM_001404203.1
NC_003284.9	RefSeq	CDS	7508156	7508299	.	-	0	Parent=NM_001404203.1
NC_003284.9	RefSeq	CDS	7508350	7508732	.	-	2	Parent=NM_001404203.1
NC_003284.9	RefSeq	CDS	7508789	7509171	.	-	1	Parent=NM_001404203.1
NC_003284.9	RefSeq	CDS	7509218	7509305	.	-	2	Parent=NM_001404203.1
NC_003284.9	RefSeq	CDS	7512895	7513020	.	-	2	Parent=NM_001404203.1
NC_003284.9	RefSeq	CDS	7513068	7513187	.	-	2	Parent=NM_001404203.1
NC_003284.9	RefSeq	CDS	7513231	7513359	.	-	2	Parent=NM_001404203.1
NC_003284.9	RefSeq	CDS	7513408	7513803	.	-	2	Parent=NM_001404203.1
NC_003284.9	RefSeq	CDS	7513852	7514160	.	-	2	Parent=NM_001404203.1
NC_003284.9	RefSeq	CDS	7514249	7514413	.	-	2	Parent=NM_001404203.1
NC_003284.9	RefSeq	CDS	7514486	7514734	.	-	2	Parent=NM_001404203.1
NC_003284.9	RefSeq	CDS	7514933	7515184	.	-	2	Parent=NM_001404203.1
NC_003284.9	RefSeq	CDS	7515240	7515390	.	-	0	Parent=NM_001404203.1
NC_003284.9	RefSeq	CDS	7515438	7515808	.	-	2	Parent=NM_001404203.1
NC_003284.9	RefSeq	CDS	7515855	7515983	.	-	2	Parent=NM_001404203.1
NC_003284.9	RefSeq	CDS	7516031	7516153	.	-	2	Parent=NM_001404203.1
NC_003284.9	RefSeq	CDS	7516203	7516334	.	-	2	Parent=NM_001404203.1
NC_003284.9	RefSeq	CDS	7516387	7516551	.	-	2	Parent=NM_001404203.1
NC_003284.9	RefSeq	CDS	7516606	7516782	.	-	2	Parent=NM_001404203.1
NC_003284.9	RefSeq	CDS	7516828	7517013	.	-	2	Parent=NM_001404203.1
NC_003284.9	RefSeq	CDS	7517064	7517176	.	-	1	Parent=NM_001404203.1
NC_003284.9	RefSeq	CDS	7517220	7517298	.	-	2	Parent=NM_001404203.1
NC_003284.9	RefSeq	CDS	7517348	7517416	.	-	2	Parent=NM_001404203.1
NC_003284.9	RefSeq	CDS	7517463	7517699	.	-	2	Parent=NM_001404203.1
NC_003284.9	RefSeq	CDS	7517989	7518159	.	-	2	Parent=NM_001404203.1
NC_003284.9	RefSeq	CDS	7518988	7519113	.	-	2	Parent=NM_001404203.1
NC_003284.9	RefSeq	CDS	7519281	7519389	.	-	0	Parent=NM_001404203.1
NC_003284.9	RefSeq	mRNA	7508011	7519669	.	-	.	ID=NM_001373360.2;geneID=181010;gene_name=F48E3.8
NC_003284.9	RefSeq	exon	7508011	7508109	.	-	.	Parent=NM_001373360.2
NC_003284.9	RefSeq	exon	7508156	7508299	.	-	.	Parent=NM_001373360.2
NC_003284.9	RefSeq	exon	7508350	7508732	.	-	.	Parent=NM_001373360.2
NC_003284.9	RefSeq	exon	7508789	7509171	.	-	.	Parent=NM_001373360.2
NC_003284.9	RefSeq	exon	7509218	7509305	.	-	.	Parent=NM_001373360.2
NC_003284.9	RefSeq	exon	7512895	7513020	.	-	.	Parent=NM_001373360.2
NC_003284.9	RefSeq	exon	7513068	7513187	.	-	.	Parent=NM_001373360.2
NC_003284.9	RefSeq	exon	7513231	7513359	.	-	.	Parent=NM_001373360.2
NC_003284.9	RefSeq	exon	7513408	7513803	.	-	.	Parent=NM_001373360.2
NC_003284.9	RefSeq	exon	7513852	7514160	.	-	.	Parent=NM_001373360.2
NC_003284.9	RefSeq	exon	7514249	7514413	.	-	.	Parent=NM_001373360.2
NC_003284.9	RefSeq	exon	7514486	7514734	.	-	.	Parent=NM_001373360.2
NC_003284.9	RefSeq	exon	7514933	7515184	.	-	.	Parent=NM_001373360.2
NC_003284.9	RefSeq	exon	7515240	7515390	.	-	.	Parent=NM_001373360.2
NC_003284.9	RefSeq	exon	7515438	7515808	.	-	.	Parent=NM_001373360.2
NC_003284.9	RefSeq	exon	7515855	7515983	.	-	.	Parent=NM_001373360.2
NC_003284.9	RefSeq	exon	7516031	7516153	.	-	.	Parent=NM_001373360.2
NC_003284.9	RefSeq	exon	7516203	7516334	.	-	.	Parent=NM_001373360.2
NC_003284.9	RefSeq	exon	7516387	7516551	.	-	.	Parent=NM_001373360.2
NC_003284.9	RefSeq	exon	7516606	7516782	.	-	.	Parent=NM_001373360.2
NC_003284.9	RefSeq	exon	7516828	7517013	.	-	.	Parent=NM_001373360.2
NC_003284.9	RefSeq	exon	7517064	7517176	.	-	.	Parent=NM_001373360.2
NC_003284.9	RefSeq	exon	7517220	7517298	.	-	.	Parent=NM_001373360.2
NC_003284.9	RefSeq	exon	7517348	7517416	.	-	.	Parent=NM_001373360.2
NC_003284.9	RefSeq	exon	7517463	7517699	.	-	.	Parent=NM_001373360.2
NC_003284.9	RefSeq	exon	7517989	7518159	.	-	.	Parent=NM_001373360.2
NC_003284.9	RefSeq	exon	7518988	7519113	.	-	.	Parent=NM_001373360.2
NC_003284.9	RefSeq	exon	7519281	7519454	.	-	.	Parent=NM_001373360.2
NC_003284.9	RefSeq	exon	7519579	7519669	.	-	.	Parent=NM_001373360.2
NC_003284.9	RefSeq	CDS	7508011	7508109	.	-	0	Parent=NM_001373360.2
NC_003284.9	RefSeq	CDS	7508156	7508299	.	-	0	Parent=NM_001373360.2
NC_003284.9	RefSeq	CDS	7508350	7508732	.	-	2	Parent=NM_001373360.2
NC_003284.9	RefSeq	CDS	7508789	7509171	.	-	1	Parent=NM_001373360.2
NC_003284.9	RefSeq	CDS	7509218	7509305	.	-	2	Parent=NM_001373360.2
NC_003284.9	RefSeq	CDS	7512895	7513020	.	-	2	Parent=NM_001373360.2
NC_003284.9	RefSeq	CDS	7513068	7513187	.	-	2	Parent=NM_001373360.2
NC_003284.9	RefSeq	CDS	7513231	7513359	.	-	2	Parent=NM_001373360.2
NC_003284.9	RefSeq	CDS	7513408	7513803	.	-	2	Parent=NM_001373360.2
NC_003284.9	RefSeq	CDS	7513852	7514160	.	-	2	Parent=NM_001373360.2
NC_003284.9	RefSeq	CDS	7514249	7514413	.	-	2	Parent=NM_001373360.2
NC_003284.9	RefSeq	CDS	7514486	7514734	.	-	2	Parent=NM_001373360.2
NC_003284.9	RefSeq	CDS	7514933	7515184	.	-	2	Parent=NM_001373360.2
NC_003284.9	RefSeq	CDS	7515240	7515390	.	-	0	Parent=NM_001373360.2
NC_003284.9	RefSeq	CDS	7515438	7515808	.	-	2	Parent=NM_001373360.2
NC_003284.9	RefSeq	CDS	7515855	7515983	.	-	2	Parent=NM_001373360.2
NC_003284.9	RefSeq	CDS	7516031	7516153	.	-	2	Parent=NM_001373360.2
NC_003284.9	RefSeq	CDS	7516203	7516334	.	-	2	Parent=NM_001373360.2
NC_003284.9	RefSeq	CDS	7516387	7516551	.	-	2	Parent=NM_001373360.2
NC_003284.9	RefSeq	CDS	7516606	7516782	.	-	2	Parent=NM_001373360.2
NC_003284.9	RefSeq	CDS	7516828	7517013	.	-	2	Parent=NM_001373360.2
NC_003284.9	RefSeq	CDS	7517064	7517176	.	-	1	Parent=NM_001373360.2
NC_003284.9	RefSeq	CDS	7517220	7517298	.	-	2	Parent=NM_001373360.2
NC_003284.9	RefSeq	CDS	7517348	7517416	.	-	2	Parent=NM_001373360.2
NC_003284.9	RefSeq	CDS	7517463	7517699	.	-	2	Parent=NM_001373360.2
NC_003284.9	RefSeq	CDS	7517989	7518159	.	-	2	Parent=NM_001373360.2
NC_003284.9	RefSeq	CDS	7518988	7519113	.	-	2	Parent=NM_001373360.2
NC_003284.9	RefSeq	CDS	7519281	7519454	.	-	2	Parent=NM_001373360.2
NC_003284.9	RefSeq	CDS	7519579	7519669	.	-	0	Parent=NM_001373360.2
NC_003284.9	RefSeq	transcript	7508903	7508923	.	+	.	ID=NR_071512.1;geneID=13221475;gene_name=21ur-10974
NC_003284.9	RefSeq	exon	7508903	7508923	.	+	.	Parent=NR_071512.1
NC_003284.9	RefSeq	mRNA	7509349	7517782	.	-	.	ID=NM_001373365.4;geneID=181010;gene_name=F48E3.8
NC_003284.9	RefSeq	exon	7509349	7509553	.	-	.	Parent=NM_001373365.4
NC_003284.9	RefSeq	exon	7509599	7509730	.	-	.	Parent=NM_001373365.4
NC_003284.9	RefSeq	exon	7509785	7509929	.	-	.	Parent=NM_001373365.4
NC_003284.9	RefSeq	exon	7509976	7510147	.	-	.	Parent=NM_001373365.4
NC_003284.9	RefSeq	exon	7510197	7510470	.	-	.	Parent=NM_001373365.4
NC_003284.9	RefSeq	exon	7510517	7510654	.	-	.	Parent=NM_001373365.4
NC_003284.9	RefSeq	exon	7510698	7510886	.	-	.	Parent=NM_001373365.4
NC_003284.9	RefSeq	exon	7510935	7511064	.	-	.	Parent=NM_001373365.4
NC_003284.9	RefSeq	exon	7511115	7511252	.	-	.	Parent=NM_001373365.4
NC_003284.9	RefSeq	exon	7511299	7511574	.	-	.	Parent=NM_001373365.4
NC_003284.9	RefSeq	exon	7511627	7511955	.	-	.	Parent=NM_001373365.4
NC_003284.9	RefSeq	exon	7512105	7512188	.	-	.	Parent=NM_001373365.4
NC_003284.9	RefSeq	exon	7512242	7512565	.	-	.	Parent=NM_001373365.4
NC_003284.9	RefSeq	exon	7512611	7512796	.	-	.	Parent=NM_001373365.4
NC_003284.9	RefSeq	exon	7512895	7513020	.	-	.	Parent=NM_001373365.4
NC_003284.9	RefSeq	exon	7513068	7513187	.	-	.	Parent=NM_001373365.4
NC_003284.9	RefSeq	exon	7513231	7513359	.	-	.	Parent=NM_001373365.4
NC_003284.9	RefSeq	exon	7513408	7513803	.	-	.	Parent=NM_001373365.4
NC_003284.9	RefSeq	exon	7513852	7514160	.	-	.	Parent=NM_001373365.4
NC_003284.9	RefSeq	exon	7514249	7514413	.	-	.	Parent=NM_001373365.4
NC_003284.9	RefSeq	exon	7514486	7514734	.	-	.	Parent=NM_001373365.4
NC_003284.9	RefSeq	exon	7514933	7515184	.	-	.	Parent=NM_001373365.4
NC_003284.9	RefSeq	exon	7515240	7515390	.	-	.	Parent=NM_001373365.4
NC_003284.9	RefSeq	exon	7515438	7515808	.	-	.	Parent=NM_001373365.4
NC_003284.9	RefSeq	exon	7515855	7515983	.	-	.	Parent=NM_001373365.4
NC_003284.9	RefSeq	exon	7516031	7516153	.	-	.	Parent=NM_001373365.4
NC_003284.9	RefSeq	exon	7516203	7516334	.	-	.	Parent=NM_001373365.4
NC_003284.9	RefSeq	exon	7516387	7516551	.	-	.	Parent=NM_001373365.4
NC_003284.9	RefSeq	exon	7516606	7516782	.	-	.	Parent=NM_001373365.4
NC_003284.9	RefSeq	exon	7516828	7517013	.	-	.	Parent=NM_001373365.4
NC_003284.9	RefSeq	exon	7517064	7517176	.	-	.	Parent=NM_001373365.4
NC_003284.9	RefSeq	exon	7517220	7517298	.	-	.	Parent=NM_001373365.4
NC_003284.9	RefSeq	exon	7517348	7517416	.	-	.	Parent=NM_001373365.4
NC_003284.9	RefSeq	exon	7517463	7517699	.	-	.	Parent=NM_001373365.4
NC_003284.9	RefSeq	exon	7517749	7517782	.	-	.	Parent=NM_001373365.4
NC_003284.9	RefSeq	CDS	7509447	7509553	.	-	2	Parent=NM_001373365.4
NC_003284.9	RefSeq	CDS	7509599	7509730	.	-	2	Parent=NM_001373365.4
NC_003284.9	RefSeq	CDS	7509785	7509929	.	-	0	Parent=NM_001373365.4
NC_003284.9	RefSeq	CDS	7509976	7510147	.	-	1	Parent=NM_001373365.4
NC_003284.9	RefSeq	CDS	7510197	7510470	.	-	2	Parent=NM_001373365.4
NC_003284.9	RefSeq	CDS	7510517	7510654	.	-	2	Parent=NM_001373365.4
NC_003284.9	RefSeq	CDS	7510698	7510886	.	-	2	Parent=NM_001373365.4
NC_003284.9	RefSeq	CDS	7510935	7511064	.	-	0	Parent=NM_001373365.4
NC_003284.9	RefSeq	CDS	7511115	7511252	.	-	0	Parent=NM_001373365.4
NC_003284.9	RefSeq	CDS	7511299	7511574	.	-	0	Parent=NM_001373365.4
NC_003284.9	RefSeq	CDS	7511627	7511955	.	-	2	Parent=NM_001373365.4
NC_003284.9	RefSeq	CDS	7512105	7512188	.	-	2	Parent=NM_001373365.4
NC_003284.9	RefSeq	CDS	7512242	7512565	.	-	2	Parent=NM_001373365.4
NC_003284.9	RefSeq	CDS	7512611	7512796	.	-	2	Parent=NM_001373365.4
NC_003284.9	RefSeq	CDS	7512895	7513020	.	-	2	Parent=NM_001373365.4
NC_003284.9	RefSeq	CDS	7513068	7513187	.	-	2	Parent=NM_001373365.4
NC_003284.9	RefSeq	CDS	7513231	7513359	.	-	2	Parent=NM_001373365.4
NC_003284.9	RefSeq	CDS	7513408	7513803	.	-	2	Parent=NM_001373365.4
NC_003284.9	RefSeq	CDS	7513852	7514160	.	-	2	Parent=NM_001373365.4
NC_003284.9	RefSeq	CDS	7514249	7514413	.	-	2	Parent=NM_001373365.4
NC_003284.9	RefSeq	CDS	7514486	7514734	.	-	2	Parent=NM_001373365.4
NC_003284.9	RefSeq	CDS	7514933	7515184	.	-	2	Parent=NM_001373365.4
NC_003284.9	RefSeq	CDS	7515240	7515390	.	-	0	Parent=NM_001373365.4
NC_003284.9	RefSeq	CDS	7515438	7515808	.	-	2	Parent=NM_001373365.4
NC_003284.9	RefSeq	CDS	7515855	7515983	.	-	2	Parent=NM_001373365.4
NC_003284.9	RefSeq	CDS	7516031	7516153	.	-	2	Parent=NM_001373365.4
NC_003284.9	RefSeq	CDS	7516203	7516334	.	-	2	Parent=NM_001373365.4
NC_003284.9	RefSeq	CDS	7516387	7516551	.	-	2	Parent=NM_001373365.4
NC_003284.9	RefSeq	CDS	7516606	7516782	.	-	2	Parent=NM_001373365.4
NC_003284.9	RefSeq	CDS	7516828	7517013	.	-	2	Parent=NM_001373365.4
NC_003284.9	RefSeq	CDS	7517064	7517176	.	-	1	Parent=NM_001373365.4
NC_003284.9	RefSeq	CDS	7517220	7517298	.	-	2	Parent=NM_001373365.4
NC_003284.9	RefSeq	CDS	7517348	7517416	.	-	2	Parent=NM_001373365.4
NC_003284.9	RefSeq	CDS	7517463	7517699	.	-	2	Parent=NM_001373365.4
NC_003284.9	RefSeq	CDS	7517749	7517782	.	-	0	Parent=NM_001373365.4
NC_003284.9	RefSeq	transcript	7518941	7519090	.	+	.	ID=NR_071513.1;geneID=13221476;gene_name=F46C8.11
NC_003284.9	RefSeq	exon	7518941	7519090	.	+	.	Parent=NR_071513.1
NC_003284.9	RefSeq	transcript	7519168	7519237	.	-	.	ID=NR_071514.1;geneID=13221477;gene_name=F46C8.13
NC_003284.9	RefSeq	exon	7519168	7519237	.	-	.	Parent=NR_071514.1
NC_003284.9	RefSeq	transcript	7524075	7524256	.	+	.	ID=NR_071515.1;geneID=13221478;gene_name=F46C8.16
NC_003284.9	RefSeq	exon	7524075	7524256	.	+	.	Parent=NR_071515.1
NC_003284.9	RefSeq	transcript	7524855	7524993	.	+	.	ID=NR_071516.1;geneID=13221479;gene_name=F46C8.17
NC_003284.9	RefSeq	exon	7524855	7524993	.	+	.	Parent=NR_071516.1
NC_003284.9	RefSeq	transcript	7524887	7525025	.	-	.	ID=NR_071517.1;geneID=13221480;gene_name=F46C8.18
NC_003284.9	RefSeq	exon	7524887	7525025	.	-	.	Parent=NR_071517.1
NC_003284.9	RefSeq	transcript	7525138	7525281	.	+	.	ID=NR_071518.1;geneID=13221481;gene_name=F46C8.9
NC_003284.9	RefSeq	exon	7525138	7525281	.	+	.	Parent=NR_071518.1
NC_003284.9	RefSeq	mRNA	7525571	7527433	.	+	.	ID=NM_076871.2;geneID=181011;gene_name=F46C8.3
NC_003284.9	RefSeq	exon	7525571	7525677	.	+	.	Parent=NM_076871.2
NC_003284.9	RefSeq	exon	7525733	7525894	.	+	.	Parent=NM_076871.2
NC_003284.9	RefSeq	exon	7525955	7526046	.	+	.	Parent=NM_076871.2
NC_003284.9	RefSeq	exon	7526716	7526797	.	+	.	Parent=NM_076871.2
NC_003284.9	RefSeq	exon	7526848	7526952	.	+	.	Parent=NM_076871.2
NC_003284.9	RefSeq	exon	7527194	7527433	.	+	.	Parent=NM_076871.2
NC_003284.9	RefSeq	CDS	7525573	7525677	.	+	0	Parent=NM_076871.2
NC_003284.9	RefSeq	CDS	7525733	7525894	.	+	0	Parent=NM_076871.2
NC_003284.9	RefSeq	CDS	7525955	7526046	.	+	0	Parent=NM_076871.2
NC_003284.9	RefSeq	CDS	7526716	7526797	.	+	1	Parent=NM_076871.2
NC_003284.9	RefSeq	CDS	7526848	7526952	.	+	0	Parent=NM_076871.2
NC_003284.9	RefSeq	CDS	7527194	7527253	.	+	0	Parent=NM_076871.2
NC_003284.9	RefSeq	mRNA	7527769	7532732	.	-	.	ID=NM_076872.4;geneID=181012;gene_name=ceh-14
NC_003284.9	RefSeq	exon	7527769	7528782	.	-	.	Parent=NM_076872.4
NC_003284.9	RefSeq	exon	7528827	7528904	.	-	.	Parent=NM_076872.4
NC_003284.9	RefSeq	exon	7528953	7529088	.	-	.	Parent=NM_076872.4
NC_003284.9	RefSeq	exon	7529139	7529222	.	-	.	Parent=NM_076872.4
NC_003284.9	RefSeq	exon	7529774	7529856	.	-	.	Parent=NM_076872.4
NC_003284.9	RefSeq	exon	7529916	7530004	.	-	.	Parent=NM_076872.4
NC_003284.9	RefSeq	exon	7530049	7530165	.	-	.	Parent=NM_076872.4
NC_003284.9	RefSeq	exon	7531231	7531335	.	-	.	Parent=NM_076872.4
NC_003284.9	RefSeq	exon	7531393	7531483	.	-	.	Parent=NM_076872.4
NC_003284.9	RefSeq	exon	7532627	7532732	.	-	.	Parent=NM_076872.4
NC_003284.9	RefSeq	CDS	7528616	7528782	.	-	2	Parent=NM_076872.4
NC_003284.9	RefSeq	CDS	7528827	7528904	.	-	2	Parent=NM_076872.4
NC_003284.9	RefSeq	CDS	7528953	7529088	.	-	0	Parent=NM_076872.4
NC_003284.9	RefSeq	CDS	7529139	7529222	.	-	0	Parent=NM_076872.4
NC_003284.9	RefSeq	CDS	7529774	7529856	.	-	2	Parent=NM_076872.4
NC_003284.9	RefSeq	CDS	7529916	7530004	.	-	1	Parent=NM_076872.4
NC_003284.9	RefSeq	CDS	7530049	7530165	.	-	1	Parent=NM_076872.4
NC_003284.9	RefSeq	CDS	7531231	7531335	.	-	1	Parent=NM_076872.4
NC_003284.9	RefSeq	CDS	7531393	7531483	.	-	2	Parent=NM_076872.4
NC_003284.9	RefSeq	CDS	7532627	7532732	.	-	0	Parent=NM_076872.4
NC_003284.9	RefSeq	transcript	7531713	7531861	.	+	.	ID=NR_071519.1;geneID=13221484;gene_name=F46C8.10
NC_003284.9	RefSeq	exon	7531713	7531861	.	+	.	Parent=NR_071519.1
NC_003284.9	RefSeq	transcript	7534555	7534757	.	+	.	ID=NR_071520.1;geneID=13221485;gene_name=F46C8.15
NC_003284.9	RefSeq	exon	7534555	7534757	.	+	.	Parent=NR_071520.1
NC_003284.9	RefSeq	mRNA	7536467	7537792	.	-	.	ID=NM_076873.7;geneID=181013;gene_name=dpy-7
NC_003284.9	RefSeq	exon	7536467	7537453	.	-	.	Parent=NM_076873.7
NC_003284.9	RefSeq	exon	7537633	7537792	.	-	.	Parent=NM_076873.7
NC_003284.9	RefSeq	CDS	7536653	7537453	.	-	0	Parent=NM_076873.7
NC_003284.9	RefSeq	CDS	7537633	7537788	.	-	0	Parent=NM_076873.7
NC_003284.9	RefSeq	mRNA	7537809	7540133	.	-	.	ID=NM_076874.8;geneID=185848;gene_name=glb-16
NC_003284.9	RefSeq	exon	7537809	7538232	.	-	.	Parent=NM_076874.8
NC_003284.9	RefSeq	exon	7538310	7538435	.	-	.	Parent=NM_076874.8
NC_003284.9	RefSeq	exon	7538481	7538740	.	-	.	Parent=NM_076874.8
NC_003284.9	RefSeq	exon	7538795	7539005	.	-	.	Parent=NM_076874.8
NC_003284.9	RefSeq	exon	7539053	7539192	.	-	.	Parent=NM_076874.8
NC_003284.9	RefSeq	exon	7539252	7539364	.	-	.	Parent=NM_076874.8
NC_003284.9	RefSeq	exon	7539650	7539729	.	-	.	Parent=NM_076874.8
NC_003284.9	RefSeq	exon	7540019	7540133	.	-	.	Parent=NM_076874.8
NC_003284.9	RefSeq	CDS	7538134	7538232	.	-	0	Parent=NM_076874.8
NC_003284.9	RefSeq	CDS	7538310	7538435	.	-	0	Parent=NM_076874.8
NC_003284.9	RefSeq	CDS	7538481	7538740	.	-	2	Parent=NM_076874.8
NC_003284.9	RefSeq	CDS	7538795	7539005	.	-	0	Parent=NM_076874.8
NC_003284.9	RefSeq	CDS	7539053	7539192	.	-	2	Parent=NM_076874.8
NC_003284.9	RefSeq	CDS	7539252	7539364	.	-	1	Parent=NM_076874.8
NC_003284.9	RefSeq	CDS	7539650	7539729	.	-	0	Parent=NM_076874.8
NC_003284.9	RefSeq	CDS	7540019	7540129	.	-	0	Parent=NM_076874.8
NC_003284.9	RefSeq	transcript	7538134	7540129	.	-	.	ID=NR_132546.1;geneID=185848;gene_name=glb-16
NC_003284.9	RefSeq	exon	7538134	7538232	.	-	.	Parent=NR_132546.1
NC_003284.9	RefSeq	exon	7538310	7538435	.	-	.	Parent=NR_132546.1
NC_003284.9	RefSeq	exon	7538481	7538740	.	-	.	Parent=NR_132546.1
NC_003284.9	RefSeq	exon	7538795	7539005	.	-	.	Parent=NR_132546.1
NC_003284.9	RefSeq	exon	7539053	7539192	.	-	.	Parent=NR_132546.1
NC_003284.9	RefSeq	exon	7539252	7539729	.	-	.	Parent=NR_132546.1
NC_003284.9	RefSeq	exon	7540019	7540129	.	-	.	Parent=NR_132546.1
NC_003284.9	RefSeq	transcript	7542526	7542735	.	-	.	ID=NR_071521.1;geneID=13221488;gene_name=F46C8.14
NC_003284.9	RefSeq	exon	7542526	7542735	.	-	.	Parent=NR_071521.1
NC_003284.9	RefSeq	transcript	7544861	7545292	.	-	.	ID=NR_071522.1;geneID=13221489;gene_name=F46C8.19
NC_003284.9	RefSeq	exon	7544861	7545292	.	-	.	Parent=NR_071522.1
NC_003284.9	RefSeq	transcript	7544993	7545135	.	+	.	ID=NR_071523.1;geneID=13221490;gene_name=F46C8.21
NC_003284.9	RefSeq	exon	7544993	7545135	.	+	.	Parent=NR_071523.1
NC_003284.9	RefSeq	mRNA	7546809	7548365	.	+	.	ID=NM_076875.8;geneID=181014;gene_name=col-174
NC_003284.9	RefSeq	exon	7546809	7547029	.	+	.	Parent=NM_076875.8
NC_003284.9	RefSeq	exon	7547101	7547269	.	+	.	Parent=NM_076875.8
NC_003284.9	RefSeq	exon	7547312	7547387	.	+	.	Parent=NM_076875.8
NC_003284.9	RefSeq	exon	7547456	7547645	.	+	.	Parent=NM_076875.8
NC_003284.9	RefSeq	exon	7547694	7548365	.	+	.	Parent=NM_076875.8
NC_003284.9	RefSeq	CDS	7546968	7547029	.	+	0	Parent=NM_076875.8
NC_003284.9	RefSeq	CDS	7547101	7547269	.	+	1	Parent=NM_076875.8
NC_003284.9	RefSeq	CDS	7547312	7547387	.	+	0	Parent=NM_076875.8
NC_003284.9	RefSeq	CDS	7547456	7547645	.	+	2	Parent=NM_076875.8
NC_003284.9	RefSeq	CDS	7547694	7548141	.	+	1	Parent=NM_076875.8
NC_003284.9	RefSeq	mRNA	7548458	7551288	.	+	.	ID=NM_076876.5;geneID=185847;gene_name=F46C8.1
NC_003284.9	RefSeq	exon	7548458	7548726	.	+	.	Parent=NM_076876.5
NC_003284.9	RefSeq	exon	7548863	7548947	.	+	.	Parent=NM_076876.5
NC_003284.9	RefSeq	exon	7550328	7550427	.	+	.	Parent=NM_076876.5
NC_003284.9	RefSeq	exon	7550483	7550592	.	+	.	Parent=NM_076876.5
NC_003284.9	RefSeq	exon	7550648	7550769	.	+	.	Parent=NM_076876.5
NC_003284.9	RefSeq	exon	7551083	7551288	.	+	.	Parent=NM_076876.5
NC_003284.9	RefSeq	CDS	7548661	7548726	.	+	0	Parent=NM_076876.5
NC_003284.9	RefSeq	CDS	7548863	7548947	.	+	0	Parent=NM_076876.5
NC_003284.9	RefSeq	CDS	7550328	7550427	.	+	2	Parent=NM_076876.5
NC_003284.9	RefSeq	CDS	7550483	7550592	.	+	1	Parent=NM_076876.5
NC_003284.9	RefSeq	CDS	7550648	7550769	.	+	2	Parent=NM_076876.5
NC_003284.9	RefSeq	CDS	7551083	7551178	.	+	0	Parent=NM_076876.5
NC_003284.9	RefSeq	mRNA	7551197	7554426	.	-	.	ID=NM_076877.6;geneID=181015;gene_name=F46C8.8
NC_003284.9	RefSeq	exon	7551197	7551463	.	-	.	Parent=NM_076877.6
NC_003284.9	RefSeq	exon	7551507	7551674	.	-	.	Parent=NM_076877.6
NC_003284.9	RefSeq	exon	7551727	7551804	.	-	.	Parent=NM_076877.6
NC_003284.9	RefSeq	exon	7552805	7552870	.	-	.	Parent=NM_076877.6
NC_003284.9	RefSeq	exon	7552923	7553057	.	-	.	Parent=NM_076877.6
NC_003284.9	RefSeq	exon	7553120	7553209	.	-	.	Parent=NM_076877.6
NC_003284.9	RefSeq	exon	7553287	7553382	.	-	.	Parent=NM_076877.6
NC_003284.9	RefSeq	exon	7553562	7553654	.	-	.	Parent=NM_076877.6
NC_003284.9	RefSeq	exon	7554329	7554426	.	-	.	Parent=NM_076877.6
NC_003284.9	RefSeq	CDS	7551372	7551463	.	-	2	Parent=NM_076877.6
NC_003284.9	RefSeq	CDS	7551507	7551674	.	-	2	Parent=NM_076877.6
NC_003284.9	RefSeq	CDS	7551727	7551804	.	-	2	Parent=NM_076877.6
NC_003284.9	RefSeq	CDS	7552805	7552870	.	-	2	Parent=NM_076877.6
NC_003284.9	RefSeq	CDS	7552923	7553057	.	-	2	Parent=NM_076877.6
NC_003284.9	RefSeq	CDS	7553120	7553209	.	-	2	Parent=NM_076877.6
NC_003284.9	RefSeq	CDS	7553287	7553382	.	-	2	Parent=NM_076877.6
NC_003284.9	RefSeq	CDS	7553562	7553654	.	-	2	Parent=NM_076877.6
NC_003284.9	RefSeq	CDS	7554329	7554419	.	-	0	Parent=NM_076877.6
NC_003284.9	RefSeq	transcript	7554668	7554815	.	+	.	ID=NR_071524.1;geneID=13221494;gene_name=F46C8.20
NC_003284.9	RefSeq	exon	7554668	7554815	.	+	.	Parent=NR_071524.1
NC_003284.9	RefSeq	transcript	7554675	7554822	.	-	.	ID=NR_071525.1;geneID=13221495;gene_name=F46C8.12
NC_003284.9	RefSeq	exon	7554675	7554822	.	-	.	Parent=NR_071525.1
NC_003284.9	RefSeq	transcript	7556358	7556507	.	+	.	ID=NR_071526.1;geneID=13221496;gene_name=PDB1.2
NC_003284.9	RefSeq	exon	7556358	7556507	.	+	.	Parent=NR_071526.1
NC_003284.9	RefSeq	mRNA	7556788	7559085	.	-	.	ID=NM_001047811.2;geneID=181016;gene_name=PDB1.1
NC_003284.9	RefSeq	exon	7556788	7557094	.	-	.	Parent=NM_001047811.2
NC_003284.9	RefSeq	exon	7557229	7557426	.	-	.	Parent=NM_001047811.2
NC_003284.9	RefSeq	exon	7557837	7558059	.	-	.	Parent=NM_001047811.2
NC_003284.9	RefSeq	exon	7558106	7558451	.	-	.	Parent=NM_001047811.2
NC_003284.9	RefSeq	exon	7558948	7559085	.	-	.	Parent=NM_001047811.2
NC_003284.9	RefSeq	CDS	7556867	7557094	.	-	0	Parent=NM_001047811.2
NC_003284.9	RefSeq	CDS	7557229	7557426	.	-	0	Parent=NM_001047811.2
NC_003284.9	RefSeq	CDS	7557837	7558059	.	-	1	Parent=NM_001047811.2
NC_003284.9	RefSeq	CDS	7558106	7558451	.	-	2	Parent=NM_001047811.2
NC_003284.9	RefSeq	CDS	7558948	7558978	.	-	0	Parent=NM_001047811.2
NC_003284.9	RefSeq	mRNA	7556867	7557336	.	-	.	ID=NM_001047813.4;geneID=181016;gene_name=PDB1.1
NC_003284.9	RefSeq	exon	7556867	7557094	.	-	.	Parent=NM_001047813.4
NC_003284.9	RefSeq	exon	7557229	7557336	.	-	.	Parent=NM_001047813.4
NC_003284.9	RefSeq	CDS	7556867	7557094	.	-	0	Parent=NM_001047813.4
NC_003284.9	RefSeq	CDS	7557229	7557336	.	-	0	Parent=NM_001047813.4
NC_003284.9	RefSeq	mRNA	7556867	7558377	.	-	.	ID=NM_001047812.7;geneID=181016;gene_name=PDB1.1
NC_003284.9	RefSeq	exon	7556867	7557094	.	-	.	Parent=NM_001047812.7
NC_003284.9	RefSeq	exon	7557229	7557426	.	-	.	Parent=NM_001047812.7
NC_003284.9	RefSeq	exon	7557837	7558059	.	-	.	Parent=NM_001047812.7
NC_003284.9	RefSeq	exon	7558106	7558377	.	-	.	Parent=NM_001047812.7
NC_003284.9	RefSeq	CDS	7556867	7557094	.	-	0	Parent=NM_001047812.7
NC_003284.9	RefSeq	CDS	7557229	7557426	.	-	0	Parent=NM_001047812.7
NC_003284.9	RefSeq	CDS	7557837	7558059	.	-	1	Parent=NM_001047812.7
NC_003284.9	RefSeq	CDS	7558106	7558377	.	-	0	Parent=NM_001047812.7
NC_003284.9	RefSeq	mRNA	7559405	7562125	.	+	.	ID=NM_076879.6;geneID=184175;gene_name=F08C6.5
NC_003284.9	RefSeq	exon	7559405	7560237	.	+	.	Parent=NM_076879.6
NC_003284.9	RefSeq	exon	7560380	7560460	.	+	.	Parent=NM_076879.6
NC_003284.9	RefSeq	exon	7560509	7560625	.	+	.	Parent=NM_076879.6
NC_003284.9	RefSeq	exon	7561608	7561758	.	+	.	Parent=NM_076879.6
NC_003284.9	RefSeq	exon	7561830	7562125	.	+	.	Parent=NM_076879.6
NC_003284.9	RefSeq	CDS	7560130	7560237	.	+	0	Parent=NM_076879.6
NC_003284.9	RefSeq	CDS	7560380	7560460	.	+	0	Parent=NM_076879.6
NC_003284.9	RefSeq	CDS	7560509	7560625	.	+	0	Parent=NM_076879.6
NC_003284.9	RefSeq	CDS	7561608	7561758	.	+	0	Parent=NM_076879.6
NC_003284.9	RefSeq	CDS	7561830	7561951	.	+	2	Parent=NM_076879.6
NC_003284.9	RefSeq	mRNA	7562824	7564814	.	+	.	ID=NM_076880.8;geneID=181017;gene_name=sto-1
NC_003284.9	RefSeq	exon	7562824	7562984	.	+	.	Parent=NM_076880.8
NC_003284.9	RefSeq	exon	7563290	7563390	.	+	.	Parent=NM_076880.8
NC_003284.9	RefSeq	exon	7563438	7563590	.	+	.	Parent=NM_076880.8
NC_003284.9	RefSeq	exon	7563642	7563716	.	+	.	Parent=NM_076880.8
NC_003284.9	RefSeq	exon	7563763	7564026	.	+	.	Parent=NM_076880.8
NC_003284.9	RefSeq	exon	7564100	7564218	.	+	.	Parent=NM_076880.8
NC_003284.9	RefSeq	exon	7564267	7564814	.	+	.	Parent=NM_076880.8
NC_003284.9	RefSeq	CDS	7562891	7562984	.	+	0	Parent=NM_076880.8
NC_003284.9	RefSeq	CDS	7563290	7563390	.	+	2	Parent=NM_076880.8
NC_003284.9	RefSeq	CDS	7563438	7563590	.	+	0	Parent=NM_076880.8
NC_003284.9	RefSeq	CDS	7563642	7563716	.	+	0	Parent=NM_076880.8
NC_003284.9	RefSeq	CDS	7563763	7564026	.	+	0	Parent=NM_076880.8
NC_003284.9	RefSeq	CDS	7564100	7564218	.	+	0	Parent=NM_076880.8
NC_003284.9	RefSeq	CDS	7564267	7564453	.	+	1	Parent=NM_076880.8
NC_003284.9	RefSeq	mRNA	7562860	7564814	.	+	.	ID=NM_001129652.6;geneID=181017;gene_name=sto-1
NC_003284.9	RefSeq	exon	7562860	7562984	.	+	.	Parent=NM_001129652.6
NC_003284.9	RefSeq	exon	7563290	7563390	.	+	.	Parent=NM_001129652.6
NC_003284.9	RefSeq	exon	7563438	7563590	.	+	.	Parent=NM_001129652.6
NC_003284.9	RefSeq	exon	7563642	7563716	.	+	.	Parent=NM_001129652.6
NC_003284.9	RefSeq	exon	7563763	7564026	.	+	.	Parent=NM_001129652.6
NC_003284.9	RefSeq	exon	7564100	7564218	.	+	.	Parent=NM_001129652.6
NC_003284.9	RefSeq	exon	7564267	7564330	.	+	.	Parent=NM_001129652.6
NC_003284.9	RefSeq	exon	7564416	7564814	.	+	.	Parent=NM_001129652.6
NC_003284.9	RefSeq	CDS	7562891	7562984	.	+	0	Parent=NM_001129652.6
NC_003284.9	RefSeq	CDS	7563290	7563390	.	+	2	Parent=NM_001129652.6
NC_003284.9	RefSeq	CDS	7563438	7563590	.	+	0	Parent=NM_001129652.6
NC_003284.9	RefSeq	CDS	7563642	7563716	.	+	0	Parent=NM_001129652.6
NC_003284.9	RefSeq	CDS	7563763	7564026	.	+	0	Parent=NM_001129652.6
NC_003284.9	RefSeq	CDS	7564100	7564218	.	+	0	Parent=NM_001129652.6
NC_003284.9	RefSeq	CDS	7564267	7564330	.	+	1	Parent=NM_001129652.6
NC_003284.9	RefSeq	CDS	7564416	7564523	.	+	0	Parent=NM_001129652.6
NC_003284.9	RefSeq	mRNA	7565323	7568145	.	+	.	ID=NM_076881.9;geneID=181018;gene_name=vps-52
NC_003284.9	RefSeq	exon	7565323	7565487	.	+	.	Parent=NM_076881.9
NC_003284.9	RefSeq	exon	7565530	7565648	.	+	.	Parent=NM_076881.9
NC_003284.9	RefSeq	exon	7565711	7565806	.	+	.	Parent=NM_076881.9
NC_003284.9	RefSeq	exon	7565849	7566079	.	+	.	Parent=NM_076881.9
NC_003284.9	RefSeq	exon	7566134	7566367	.	+	.	Parent=NM_076881.9
NC_003284.9	RefSeq	exon	7566418	7566624	.	+	.	Parent=NM_076881.9
NC_003284.9	RefSeq	exon	7566675	7566800	.	+	.	Parent=NM_076881.9
NC_003284.9	RefSeq	exon	7566910	7567191	.	+	.	Parent=NM_076881.9
NC_003284.9	RefSeq	exon	7567240	7567630	.	+	.	Parent=NM_076881.9
NC_003284.9	RefSeq	exon	7567678	7567796	.	+	.	Parent=NM_076881.9
NC_003284.9	RefSeq	exon	7567849	7568145	.	+	.	Parent=NM_076881.9
NC_003284.9	RefSeq	CDS	7565331	7565487	.	+	0	Parent=NM_076881.9
NC_003284.9	RefSeq	CDS	7565530	7565648	.	+	2	Parent=NM_076881.9
NC_003284.9	RefSeq	CDS	7565711	7565806	.	+	0	Parent=NM_076881.9
NC_003284.9	RefSeq	CDS	7565849	7566079	.	+	0	Parent=NM_076881.9
NC_003284.9	RefSeq	CDS	7566134	7566367	.	+	0	Parent=NM_076881.9
NC_003284.9	RefSeq	CDS	7566418	7566624	.	+	0	Parent=NM_076881.9
NC_003284.9	RefSeq	CDS	7566675	7566800	.	+	0	Parent=NM_076881.9
NC_003284.9	RefSeq	CDS	7566910	7567191	.	+	0	Parent=NM_076881.9
NC_003284.9	RefSeq	CDS	7567240	7567630	.	+	0	Parent=NM_076881.9
NC_003284.9	RefSeq	CDS	7567678	7567796	.	+	2	Parent=NM_076881.9
NC_003284.9	RefSeq	CDS	7567849	7567995	.	+	0	Parent=NM_076881.9
NC_003284.9	RefSeq	mRNA	7568141	7569722	.	-	.	ID=NM_076882.11;geneID=181019;gene_name=apy-1
NC_003284.9	RefSeq	exon	7568141	7568381	.	-	.	Parent=NM_076882.11
NC_003284.9	RefSeq	exon	7568463	7568981	.	-	.	Parent=NM_076882.11
NC_003284.9	RefSeq	exon	7569056	7569170	.	-	.	Parent=NM_076882.11
NC_003284.9	RefSeq	exon	7569239	7569303	.	-	.	Parent=NM_076882.11
NC_003284.9	RefSeq	exon	7569420	7569563	.	-	.	Parent=NM_076882.11
NC_003284.9	RefSeq	exon	7569610	7569722	.	-	.	Parent=NM_076882.11
NC_003284.9	RefSeq	CDS	7568268	7568381	.	-	0	Parent=NM_076882.11
NC_003284.9	RefSeq	CDS	7568463	7568981	.	-	0	Parent=NM_076882.11
NC_003284.9	RefSeq	CDS	7569056	7569170	.	-	1	Parent=NM_076882.11
NC_003284.9	RefSeq	CDS	7569239	7569303	.	-	0	Parent=NM_076882.11
NC_003284.9	RefSeq	CDS	7569420	7569563	.	-	0	Parent=NM_076882.11
NC_003284.9	RefSeq	CDS	7569610	7569720	.	-	0	Parent=NM_076882.11
NC_003284.9	RefSeq	mRNA	7570374	7573619	.	-	.	ID=NM_076883.8;geneID=181020;gene_name=unc-98
NC_003284.9	RefSeq	exon	7570374	7570972	.	-	.	Parent=NM_076883.8
NC_003284.9	RefSeq	exon	7571776	7571958	.	-	.	Parent=NM_076883.8
NC_003284.9	RefSeq	exon	7572001	7572135	.	-	.	Parent=NM_076883.8
NC_003284.9	RefSeq	exon	7572925	7572993	.	-	.	Parent=NM_076883.8
NC_003284.9	RefSeq	exon	7573224	7573334	.	-	.	Parent=NM_076883.8
NC_003284.9	RefSeq	exon	7573425	7573502	.	-	.	Parent=NM_076883.8
NC_003284.9	RefSeq	exon	7573551	7573619	.	-	.	Parent=NM_076883.8
NC_003284.9	RefSeq	CDS	7570640	7570972	.	-	0	Parent=NM_076883.8
NC_003284.9	RefSeq	CDS	7571776	7571958	.	-	0	Parent=NM_076883.8
NC_003284.9	RefSeq	CDS	7572001	7572135	.	-	0	Parent=NM_076883.8
NC_003284.9	RefSeq	CDS	7572925	7572993	.	-	0	Parent=NM_076883.8
NC_003284.9	RefSeq	CDS	7573224	7573334	.	-	0	Parent=NM_076883.8
NC_003284.9	RefSeq	CDS	7573425	7573502	.	-	0	Parent=NM_076883.8
NC_003284.9	RefSeq	CDS	7573551	7573574	.	-	0	Parent=NM_076883.8
NC_003284.9	RefSeq	mRNA	7572357	7581055	.	+	.	ID=NM_001038450.5;geneID=181021;gene_name=pcyt-1
NC_003284.9	RefSeq	exon	7572357	7572376	.	+	.	Parent=NM_001038450.5
NC_003284.9	RefSeq	exon	7578768	7578976	.	+	.	Parent=NM_001038450.5
NC_003284.9	RefSeq	exon	7579240	7579356	.	+	.	Parent=NM_001038450.5
NC_003284.9	RefSeq	exon	7579406	7579779	.	+	.	Parent=NM_001038450.5
NC_003284.9	RefSeq	exon	7579826	7579963	.	+	.	Parent=NM_001038450.5
NC_003284.9	RefSeq	exon	7580504	7581055	.	+	.	Parent=NM_001038450.5
NC_003284.9	RefSeq	CDS	7572357	7572376	.	+	0	Parent=NM_001038450.5
NC_003284.9	RefSeq	CDS	7578768	7578976	.	+	1	Parent=NM_001038450.5
NC_003284.9	RefSeq	CDS	7579240	7579356	.	+	2	Parent=NM_001038450.5
NC_003284.9	RefSeq	CDS	7579406	7579779	.	+	2	Parent=NM_001038450.5
NC_003284.9	RefSeq	CDS	7579826	7579963	.	+	0	Parent=NM_001038450.5
NC_003284.9	RefSeq	CDS	7580504	7580734	.	+	0	Parent=NM_001038450.5
NC_003284.9	RefSeq	mRNA	7573590	7573628	.	-	.	ID=NM_001361816.1;geneID=36805000;gene_name=F08C6.18
NC_003284.9	RefSeq	exon	7573590	7573628	.	-	.	Parent=NM_001361816.1
NC_003284.9	RefSeq	CDS	7573590	7573628	.	-	0	Parent=NM_001361816.1
NC_003284.9	RefSeq	mRNA	7578768	7581055	.	+	.	ID=NM_001038451.3;geneID=181021;gene_name=pcyt-1
NC_003284.9	RefSeq	exon	7578768	7578976	.	+	.	Parent=NM_001038451.3
NC_003284.9	RefSeq	exon	7579240	7579356	.	+	.	Parent=NM_001038451.3
NC_003284.9	RefSeq	exon	7579406	7579779	.	+	.	Parent=NM_001038451.3
NC_003284.9	RefSeq	exon	7579826	7579963	.	+	.	Parent=NM_001038451.3
NC_003284.9	RefSeq	exon	7580504	7581055	.	+	.	Parent=NM_001038451.3
NC_003284.9	RefSeq	CDS	7578772	7578976	.	+	0	Parent=NM_001038451.3
NC_003284.9	RefSeq	CDS	7579240	7579356	.	+	2	Parent=NM_001038451.3
NC_003284.9	RefSeq	CDS	7579406	7579779	.	+	2	Parent=NM_001038451.3
NC_003284.9	RefSeq	CDS	7579826	7579963	.	+	0	Parent=NM_001038451.3
NC_003284.9	RefSeq	CDS	7580504	7580734	.	+	0	Parent=NM_001038451.3
NC_003284.9	RefSeq	transcript	7581070	7581200	.	-	.	ID=NR_071527.1;geneID=13221504;gene_name=F08C6.16
NC_003284.9	RefSeq	exon	7581070	7581200	.	-	.	Parent=NR_071527.1
NC_003284.9	RefSeq	transcript	7583546	7583679	.	+	.	ID=NR_071528.1;geneID=13221505;gene_name=F08C6.14
NC_003284.9	RefSeq	exon	7583546	7583679	.	+	.	Parent=NR_071528.1
NC_003284.9	RefSeq	transcript	7584020	7584432	.	-	.	ID=NR_071529.1;geneID=13221506;gene_name=F08C6.15
NC_003284.9	RefSeq	exon	7584020	7584432	.	-	.	Parent=NR_071529.1
NC_003284.9	RefSeq	transcript	7584027	7584299	.	+	.	ID=NR_071530.1;geneID=13221507;gene_name=F08C6.10
NC_003284.9	RefSeq	exon	7584027	7584299	.	+	.	Parent=NR_071530.1
NC_003284.9	RefSeq	transcript	7585378	7585509	.	+	.	ID=NR_071531.1;geneID=13221508;gene_name=F08C6.8
NC_003284.9	RefSeq	exon	7585378	7585509	.	+	.	Parent=NR_071531.1
NC_003284.9	RefSeq	mRNA	7586209	7595245	.	+	.	ID=NM_001375070.2;geneID=181022;gene_name=adt-2
NC_003284.9	RefSeq	exon	7586209	7586247	.	+	.	Parent=NM_001375070.2
NC_003284.9	RefSeq	exon	7588662	7588737	.	+	.	Parent=NM_001375070.2
NC_003284.9	RefSeq	exon	7588786	7588859	.	+	.	Parent=NM_001375070.2
NC_003284.9	RefSeq	exon	7588905	7589096	.	+	.	Parent=NM_001375070.2
NC_003284.9	RefSeq	exon	7589165	7589419	.	+	.	Parent=NM_001375070.2
NC_003284.9	RefSeq	exon	7589464	7589658	.	+	.	Parent=NM_001375070.2
NC_003284.9	RefSeq	exon	7589779	7589897	.	+	.	Parent=NM_001375070.2
NC_003284.9	RefSeq	exon	7589954	7590100	.	+	.	Parent=NM_001375070.2
NC_003284.9	RefSeq	exon	7590144	7590272	.	+	.	Parent=NM_001375070.2
NC_003284.9	RefSeq	exon	7590481	7590613	.	+	.	Parent=NM_001375070.2
NC_003284.9	RefSeq	exon	7591240	7591339	.	+	.	Parent=NM_001375070.2
NC_003284.9	RefSeq	exon	7591521	7591737	.	+	.	Parent=NM_001375070.2
NC_003284.9	RefSeq	exon	7591792	7591903	.	+	.	Parent=NM_001375070.2
NC_003284.9	RefSeq	exon	7591950	7592051	.	+	.	Parent=NM_001375070.2
NC_003284.9	RefSeq	exon	7592360	7592643	.	+	.	Parent=NM_001375070.2
NC_003284.9	RefSeq	exon	7592693	7592907	.	+	.	Parent=NM_001375070.2
NC_003284.9	RefSeq	exon	7593224	7593360	.	+	.	Parent=NM_001375070.2
NC_003284.9	RefSeq	exon	7593413	7595245	.	+	.	Parent=NM_001375070.2
NC_003284.9	RefSeq	CDS	7586209	7586247	.	+	0	Parent=NM_001375070.2
NC_003284.9	RefSeq	CDS	7588662	7588737	.	+	0	Parent=NM_001375070.2
NC_003284.9	RefSeq	CDS	7588786	7588859	.	+	2	Parent=NM_001375070.2
NC_003284.9	RefSeq	CDS	7588905	7589096	.	+	0	Parent=NM_001375070.2
NC_003284.9	RefSeq	CDS	7589165	7589419	.	+	0	Parent=NM_001375070.2
NC_003284.9	RefSeq	CDS	7589464	7589658	.	+	0	Parent=NM_001375070.2
NC_003284.9	RefSeq	CDS	7589779	7589897	.	+	0	Parent=NM_001375070.2
NC_003284.9	RefSeq	CDS	7589954	7590100	.	+	1	Parent=NM_001375070.2
NC_003284.9	RefSeq	CDS	7590144	7590272	.	+	1	Parent=NM_001375070.2
NC_003284.9	RefSeq	CDS	7590481	7590613	.	+	1	Parent=NM_001375070.2
NC_003284.9	RefSeq	CDS	7591240	7591339	.	+	0	Parent=NM_001375070.2
NC_003284.9	RefSeq	CDS	7591521	7591737	.	+	2	Parent=NM_001375070.2
NC_003284.9	RefSeq	CDS	7591792	7591903	.	+	1	Parent=NM_001375070.2
NC_003284.9	RefSeq	CDS	7591950	7592051	.	+	0	Parent=NM_001375070.2
NC_003284.9	RefSeq	CDS	7592360	7592643	.	+	0	Parent=NM_001375070.2
NC_003284.9	RefSeq	CDS	7592693	7592907	.	+	1	Parent=NM_001375070.2
NC_003284.9	RefSeq	CDS	7593224	7593360	.	+	2	Parent=NM_001375070.2
NC_003284.9	RefSeq	CDS	7593413	7593814	.	+	0	Parent=NM_001375070.2
NC_003284.9	RefSeq	mRNA	7586209	7595416	.	+	.	ID=NM_001029361.5;geneID=181022;gene_name=adt-2
NC_003284.9	RefSeq	exon	7586209	7586247	.	+	.	Parent=NM_001029361.5
NC_003284.9	RefSeq	exon	7588662	7588737	.	+	.	Parent=NM_001029361.5
NC_003284.9	RefSeq	exon	7588786	7588859	.	+	.	Parent=NM_001029361.5
NC_003284.9	RefSeq	exon	7588905	7589096	.	+	.	Parent=NM_001029361.5
NC_003284.9	RefSeq	exon	7589165	7589419	.	+	.	Parent=NM_001029361.5
NC_003284.9	RefSeq	exon	7589464	7589658	.	+	.	Parent=NM_001029361.5
NC_003284.9	RefSeq	exon	7589779	7589897	.	+	.	Parent=NM_001029361.5
NC_003284.9	RefSeq	exon	7589954	7590100	.	+	.	Parent=NM_001029361.5
NC_003284.9	RefSeq	exon	7590144	7590272	.	+	.	Parent=NM_001029361.5
NC_003284.9	RefSeq	exon	7590481	7590613	.	+	.	Parent=NM_001029361.5
NC_003284.9	RefSeq	exon	7591240	7591339	.	+	.	Parent=NM_001029361.5
NC_003284.9	RefSeq	exon	7591521	7591737	.	+	.	Parent=NM_001029361.5
NC_003284.9	RefSeq	exon	7591792	7591903	.	+	.	Parent=NM_001029361.5
NC_003284.9	RefSeq	exon	7591950	7592051	.	+	.	Parent=NM_001029361.5
NC_003284.9	RefSeq	exon	7592360	7592643	.	+	.	Parent=NM_001029361.5
NC_003284.9	RefSeq	exon	7592693	7592907	.	+	.	Parent=NM_001029361.5
NC_003284.9	RefSeq	exon	7593224	7593360	.	+	.	Parent=NM_001029361.5
NC_003284.9	RefSeq	exon	7593413	7593797	.	+	.	Parent=NM_001029361.5
NC_003284.9	RefSeq	exon	7594642	7595416	.	+	.	Parent=NM_001029361.5
NC_003284.9	RefSeq	CDS	7586209	7586247	.	+	0	Parent=NM_001029361.5
NC_003284.9	RefSeq	CDS	7588662	7588737	.	+	0	Parent=NM_001029361.5
NC_003284.9	RefSeq	CDS	7588786	7588859	.	+	2	Parent=NM_001029361.5
NC_003284.9	RefSeq	CDS	7588905	7589096	.	+	0	Parent=NM_001029361.5
NC_003284.9	RefSeq	CDS	7589165	7589419	.	+	0	Parent=NM_001029361.5
NC_003284.9	RefSeq	CDS	7589464	7589658	.	+	0	Parent=NM_001029361.5
NC_003284.9	RefSeq	CDS	7589779	7589897	.	+	0	Parent=NM_001029361.5
NC_003284.9	RefSeq	CDS	7589954	7590100	.	+	1	Parent=NM_001029361.5
NC_003284.9	RefSeq	CDS	7590144	7590272	.	+	1	Parent=NM_001029361.5
NC_003284.9	RefSeq	CDS	7590481	7590613	.	+	1	Parent=NM_001029361.5
NC_003284.9	RefSeq	CDS	7591240	7591339	.	+	0	Parent=NM_001029361.5
NC_003284.9	RefSeq	CDS	7591521	7591737	.	+	2	Parent=NM_001029361.5
NC_003284.9	RefSeq	CDS	7591792	7591903	.	+	1	Parent=NM_001029361.5
NC_003284.9	RefSeq	CDS	7591950	7592051	.	+	0	Parent=NM_001029361.5
NC_003284.9	RefSeq	CDS	7592360	7592643	.	+	0	Parent=NM_001029361.5
NC_003284.9	RefSeq	CDS	7592693	7592907	.	+	1	Parent=NM_001029361.5
NC_003284.9	RefSeq	CDS	7593224	7593360	.	+	2	Parent=NM_001029361.5
NC_003284.9	RefSeq	CDS	7593413	7593797	.	+	0	Parent=NM_001029361.5
NC_003284.9	RefSeq	CDS	7594642	7594793	.	+	2	Parent=NM_001029361.5
NC_003284.9	RefSeq	transcript	7586498	7586830	.	-	.	ID=NR_071532.1;geneID=13221510;gene_name=F08C6.13
NC_003284.9	RefSeq	exon	7586498	7586830	.	-	.	Parent=NR_071532.1
NC_003284.9	RefSeq	transcript	7586882	7587091	.	-	.	ID=NR_071533.1;geneID=13221511;gene_name=F08C6.17
NC_003284.9	RefSeq	exon	7586882	7587091	.	-	.	Parent=NR_071533.1
NC_003284.9	RefSeq	transcript	7587727	7587875	.	-	.	ID=NR_071534.1;geneID=13221512;gene_name=F08C6.9
NC_003284.9	RefSeq	exon	7587727	7587875	.	-	.	Parent=NR_071534.1
NC_003284.9	RefSeq	transcript	7588004	7588152	.	-	.	ID=NR_071535.1;geneID=13221513;gene_name=F08C6.11
NC_003284.9	RefSeq	exon	7588004	7588152	.	-	.	Parent=NR_071535.1
NC_003284.9	RefSeq	transcript	7590955	7591074	.	-	.	ID=NR_071536.1;geneID=13221514;gene_name=F08C6.12
NC_003284.9	RefSeq	exon	7590955	7591074	.	-	.	Parent=NR_071536.1
NC_003284.9	RefSeq	mRNA	7593572	7594793	.	+	.	ID=NM_001381025.1;geneID=181022;gene_name=adt-2
NC_003284.9	RefSeq	exon	7593572	7593797	.	+	.	Parent=NM_001381025.1
NC_003284.9	RefSeq	exon	7594642	7594793	.	+	.	Parent=NM_001381025.1
NC_003284.9	RefSeq	CDS	7593572	7593797	.	+	0	Parent=NM_001381025.1
NC_003284.9	RefSeq	CDS	7594642	7594793	.	+	2	Parent=NM_001381025.1
NC_003284.9	RefSeq	mRNA	7596927	7599824	.	+	.	ID=NM_076886.8;geneID=181023;gene_name=C44E12.1
NC_003284.9	RefSeq	exon	7596927	7597036	.	+	.	Parent=NM_076886.8
NC_003284.9	RefSeq	exon	7597081	7597203	.	+	.	Parent=NM_076886.8
NC_003284.9	RefSeq	exon	7598028	7598132	.	+	.	Parent=NM_076886.8
NC_003284.9	RefSeq	exon	7598546	7598664	.	+	.	Parent=NM_076886.8
NC_003284.9	RefSeq	exon	7598709	7598801	.	+	.	Parent=NM_076886.8
NC_003284.9	RefSeq	exon	7599196	7599466	.	+	.	Parent=NM_076886.8
NC_003284.9	RefSeq	exon	7599516	7599824	.	+	.	Parent=NM_076886.8
NC_003284.9	RefSeq	CDS	7596958	7597036	.	+	0	Parent=NM_076886.8
NC_003284.9	RefSeq	CDS	7597081	7597203	.	+	2	Parent=NM_076886.8
NC_003284.9	RefSeq	CDS	7598028	7598132	.	+	2	Parent=NM_076886.8
NC_003284.9	RefSeq	CDS	7598546	7598664	.	+	2	Parent=NM_076886.8
NC_003284.9	RefSeq	CDS	7598709	7598801	.	+	0	Parent=NM_076886.8
NC_003284.9	RefSeq	CDS	7599196	7599466	.	+	0	Parent=NM_076886.8
NC_003284.9	RefSeq	CDS	7599516	7599781	.	+	2	Parent=NM_076886.8
NC_003284.9	RefSeq	mRNA	7599806	7606419	.	-	.	ID=NM_001029294.4;geneID=181024;gene_name=twk-17
NC_003284.9	RefSeq	exon	7599806	7600466	.	-	.	Parent=NM_001029294.4
NC_003284.9	RefSeq	exon	7600961	7601081	.	-	.	Parent=NM_001029294.4
NC_003284.9	RefSeq	exon	7601127	7601323	.	-	.	Parent=NM_001029294.4
NC_003284.9	RefSeq	exon	7601854	7601944	.	-	.	Parent=NM_001029294.4
NC_003284.9	RefSeq	exon	7602471	7602638	.	-	.	Parent=NM_001029294.4
NC_003284.9	RefSeq	exon	7602686	7602787	.	-	.	Parent=NM_001029294.4
NC_003284.9	RefSeq	exon	7602852	7602981	.	-	.	Parent=NM_001029294.4
NC_003284.9	RefSeq	exon	7603036	7603291	.	-	.	Parent=NM_001029294.4
NC_003284.9	RefSeq	exon	7603350	7603466	.	-	.	Parent=NM_001029294.4
NC_003284.9	RefSeq	exon	7603513	7603622	.	-	.	Parent=NM_001029294.4
NC_003284.9	RefSeq	exon	7606102	7606419	.	-	.	Parent=NM_001029294.4
NC_003284.9	RefSeq	CDS	7600365	7600466	.	-	0	Parent=NM_001029294.4
NC_003284.9	RefSeq	CDS	7600961	7601081	.	-	1	Parent=NM_001029294.4
NC_003284.9	RefSeq	CDS	7601127	7601323	.	-	0	Parent=NM_001029294.4
NC_003284.9	RefSeq	CDS	7601854	7601944	.	-	1	Parent=NM_001029294.4
NC_003284.9	RefSeq	CDS	7602471	7602638	.	-	1	Parent=NM_001029294.4
NC_003284.9	RefSeq	CDS	7602686	7602787	.	-	1	Parent=NM_001029294.4
NC_003284.9	RefSeq	CDS	7602852	7602981	.	-	2	Parent=NM_001029294.4
NC_003284.9	RefSeq	CDS	7603036	7603291	.	-	0	Parent=NM_001029294.4
NC_003284.9	RefSeq	CDS	7603350	7603466	.	-	0	Parent=NM_001029294.4
NC_003284.9	RefSeq	CDS	7603513	7603622	.	-	2	Parent=NM_001029294.4
NC_003284.9	RefSeq	CDS	7606102	7606396	.	-	0	Parent=NM_001029294.4
NC_003284.9	RefSeq	mRNA	7599814	7608006	.	-	.	ID=NM_001373367.3;geneID=181024;gene_name=twk-17
NC_003284.9	RefSeq	exon	7599814	7600466	.	-	.	Parent=NM_001373367.3
NC_003284.9	RefSeq	exon	7600946	7601081	.	-	.	Parent=NM_001373367.3
NC_003284.9	RefSeq	exon	7601127	7601323	.	-	.	Parent=NM_001373367.3
NC_003284.9	RefSeq	exon	7601854	7601944	.	-	.	Parent=NM_001373367.3
NC_003284.9	RefSeq	exon	7602471	7602638	.	-	.	Parent=NM_001373367.3
NC_003284.9	RefSeq	exon	7602686	7602787	.	-	.	Parent=NM_001373367.3
NC_003284.9	RefSeq	exon	7602852	7602981	.	-	.	Parent=NM_001373367.3
NC_003284.9	RefSeq	exon	7603036	7603291	.	-	.	Parent=NM_001373367.3
NC_003284.9	RefSeq	exon	7603350	7603466	.	-	.	Parent=NM_001373367.3
NC_003284.9	RefSeq	exon	7603513	7603622	.	-	.	Parent=NM_001373367.3
NC_003284.9	RefSeq	exon	7607904	7608006	.	-	.	Parent=NM_001373367.3
NC_003284.9	RefSeq	CDS	7600365	7600466	.	-	0	Parent=NM_001373367.3
NC_003284.9	RefSeq	CDS	7600946	7601081	.	-	1	Parent=NM_001373367.3
NC_003284.9	RefSeq	CDS	7601127	7601323	.	-	0	Parent=NM_001373367.3
NC_003284.9	RefSeq	CDS	7601854	7601944	.	-	1	Parent=NM_001373367.3
NC_003284.9	RefSeq	CDS	7602471	7602638	.	-	1	Parent=NM_001373367.3
NC_003284.9	RefSeq	CDS	7602686	7602787	.	-	1	Parent=NM_001373367.3
NC_003284.9	RefSeq	CDS	7602852	7602981	.	-	2	Parent=NM_001373367.3
NC_003284.9	RefSeq	CDS	7603036	7603291	.	-	0	Parent=NM_001373367.3
NC_003284.9	RefSeq	CDS	7603350	7603466	.	-	0	Parent=NM_001373367.3
NC_003284.9	RefSeq	CDS	7603513	7603622	.	-	2	Parent=NM_001373367.3
NC_003284.9	RefSeq	CDS	7607904	7608006	.	-	0	Parent=NM_001373367.3
NC_003284.9	RefSeq	mRNA	7599816	7608082	.	-	.	ID=NM_001029296.8;geneID=181024;gene_name=twk-17
NC_003284.9	RefSeq	exon	7599816	7600466	.	-	.	Parent=NM_001029296.8
NC_003284.9	RefSeq	exon	7600690	7600716	.	-	.	Parent=NM_001029296.8
NC_003284.9	RefSeq	exon	7600946	7601081	.	-	.	Parent=NM_001029296.8
NC_003284.9	RefSeq	exon	7601127	7601323	.	-	.	Parent=NM_001029296.8
NC_003284.9	RefSeq	exon	7601854	7601944	.	-	.	Parent=NM_001029296.8
NC_003284.9	RefSeq	exon	7602471	7602638	.	-	.	Parent=NM_001029296.8
NC_003284.9	RefSeq	exon	7602686	7602787	.	-	.	Parent=NM_001029296.8
NC_003284.9	RefSeq	exon	7602852	7602981	.	-	.	Parent=NM_001029296.8
NC_003284.9	RefSeq	exon	7603036	7603291	.	-	.	Parent=NM_001029296.8
NC_003284.9	RefSeq	exon	7603350	7603466	.	-	.	Parent=NM_001029296.8
NC_003284.9	RefSeq	exon	7603513	7603622	.	-	.	Parent=NM_001029296.8
NC_003284.9	RefSeq	exon	7607904	7608082	.	-	.	Parent=NM_001029296.8
NC_003284.9	RefSeq	CDS	7600365	7600466	.	-	0	Parent=NM_001029296.8
NC_003284.9	RefSeq	CDS	7600690	7600716	.	-	0	Parent=NM_001029296.8
NC_003284.9	RefSeq	CDS	7600946	7601081	.	-	1	Parent=NM_001029296.8
NC_003284.9	RefSeq	CDS	7601127	7601323	.	-	0	Parent=NM_001029296.8
NC_003284.9	RefSeq	CDS	7601854	7601944	.	-	1	Parent=NM_001029296.8
NC_003284.9	RefSeq	CDS	7602471	7602638	.	-	1	Parent=NM_001029296.8
NC_003284.9	RefSeq	CDS	7602686	7602787	.	-	1	Parent=NM_001029296.8
NC_003284.9	RefSeq	CDS	7602852	7602981	.	-	2	Parent=NM_001029296.8
NC_003284.9	RefSeq	CDS	7603036	7603291	.	-	0	Parent=NM_001029296.8
NC_003284.9	RefSeq	CDS	7603350	7603466	.	-	0	Parent=NM_001029296.8
NC_003284.9	RefSeq	CDS	7603513	7603622	.	-	2	Parent=NM_001029296.8
NC_003284.9	RefSeq	CDS	7607904	7608006	.	-	0	Parent=NM_001029296.8
NC_003284.9	RefSeq	mRNA	7600365	7604408	.	-	.	ID=NM_001029291.3;geneID=181024;gene_name=twk-17
NC_003284.9	RefSeq	exon	7600365	7600466	.	-	.	Parent=NM_001029291.3
NC_003284.9	RefSeq	exon	7600961	7601081	.	-	.	Parent=NM_001029291.3
NC_003284.9	RefSeq	exon	7601127	7601323	.	-	.	Parent=NM_001029291.3
NC_003284.9	RefSeq	exon	7601854	7601944	.	-	.	Parent=NM_001029291.3
NC_003284.9	RefSeq	exon	7602471	7602638	.	-	.	Parent=NM_001029291.3
NC_003284.9	RefSeq	exon	7602686	7602787	.	-	.	Parent=NM_001029291.3
NC_003284.9	RefSeq	exon	7602852	7602981	.	-	.	Parent=NM_001029291.3
NC_003284.9	RefSeq	exon	7603036	7603291	.	-	.	Parent=NM_001029291.3
NC_003284.9	RefSeq	exon	7603350	7603466	.	-	.	Parent=NM_001029291.3
NC_003284.9	RefSeq	exon	7603513	7603622	.	-	.	Parent=NM_001029291.3
NC_003284.9	RefSeq	exon	7604285	7604408	.	-	.	Parent=NM_001029291.3
NC_003284.9	RefSeq	CDS	7600365	7600466	.	-	0	Parent=NM_001029291.3
NC_003284.9	RefSeq	CDS	7600961	7601081	.	-	1	Parent=NM_001029291.3
NC_003284.9	RefSeq	CDS	7601127	7601323	.	-	0	Parent=NM_001029291.3
NC_003284.9	RefSeq	CDS	7601854	7601944	.	-	1	Parent=NM_001029291.3
NC_003284.9	RefSeq	CDS	7602471	7602638	.	-	1	Parent=NM_001029291.3
NC_003284.9	RefSeq	CDS	7602686	7602787	.	-	1	Parent=NM_001029291.3
NC_003284.9	RefSeq	CDS	7602852	7602981	.	-	2	Parent=NM_001029291.3
NC_003284.9	RefSeq	CDS	7603036	7603291	.	-	0	Parent=NM_001029291.3
NC_003284.9	RefSeq	CDS	7603350	7603466	.	-	0	Parent=NM_001029291.3
NC_003284.9	RefSeq	CDS	7603513	7603622	.	-	2	Parent=NM_001029291.3
NC_003284.9	RefSeq	CDS	7604285	7604408	.	-	0	Parent=NM_001029291.3
NC_003284.9	RefSeq	mRNA	7600365	7606396	.	-	.	ID=NM_001029293.3;geneID=181024;gene_name=twk-17
NC_003284.9	RefSeq	exon	7600365	7600466	.	-	.	Parent=NM_001029293.3
NC_003284.9	RefSeq	exon	7600690	7600716	.	-	.	Parent=NM_001029293.3
NC_003284.9	RefSeq	exon	7600946	7601081	.	-	.	Parent=NM_001029293.3
NC_003284.9	RefSeq	exon	7601127	7601323	.	-	.	Parent=NM_001029293.3
NC_003284.9	RefSeq	exon	7601854	7601944	.	-	.	Parent=NM_001029293.3
NC_003284.9	RefSeq	exon	7602471	7602638	.	-	.	Parent=NM_001029293.3
NC_003284.9	RefSeq	exon	7602686	7602787	.	-	.	Parent=NM_001029293.3
NC_003284.9	RefSeq	exon	7602852	7602981	.	-	.	Parent=NM_001029293.3
NC_003284.9	RefSeq	exon	7603036	7603291	.	-	.	Parent=NM_001029293.3
NC_003284.9	RefSeq	exon	7603350	7603466	.	-	.	Parent=NM_001029293.3
NC_003284.9	RefSeq	exon	7603513	7603622	.	-	.	Parent=NM_001029293.3
NC_003284.9	RefSeq	exon	7606102	7606396	.	-	.	Parent=NM_001029293.3
NC_003284.9	RefSeq	CDS	7600365	7600466	.	-	0	Parent=NM_001029293.3
NC_003284.9	RefSeq	CDS	7600690	7600716	.	-	0	Parent=NM_001029293.3
NC_003284.9	RefSeq	CDS	7600946	7601081	.	-	1	Parent=NM_001029293.3
NC_003284.9	RefSeq	CDS	7601127	7601323	.	-	0	Parent=NM_001029293.3
NC_003284.9	RefSeq	CDS	7601854	7601944	.	-	1	Parent=NM_001029293.3
NC_003284.9	RefSeq	CDS	7602471	7602638	.	-	1	Parent=NM_001029293.3
NC_003284.9	RefSeq	CDS	7602686	7602787	.	-	1	Parent=NM_001029293.3
NC_003284.9	RefSeq	CDS	7602852	7602981	.	-	2	Parent=NM_001029293.3
NC_003284.9	RefSeq	CDS	7603036	7603291	.	-	0	Parent=NM_001029293.3
NC_003284.9	RefSeq	CDS	7603350	7603466	.	-	0	Parent=NM_001029293.3
NC_003284.9	RefSeq	CDS	7603513	7603622	.	-	2	Parent=NM_001029293.3
NC_003284.9	RefSeq	CDS	7606102	7606396	.	-	0	Parent=NM_001029293.3
NC_003284.9	RefSeq	mRNA	7600365	7608006	.	-	.	ID=NM_001029292.3;geneID=181024;gene_name=twk-17
NC_003284.9	RefSeq	exon	7600365	7600466	.	-	.	Parent=NM_001029292.3
NC_003284.9	RefSeq	exon	7600961	7601081	.	-	.	Parent=NM_001029292.3
NC_003284.9	RefSeq	exon	7601127	7601323	.	-	.	Parent=NM_001029292.3
NC_003284.9	RefSeq	exon	7601854	7601944	.	-	.	Parent=NM_001029292.3
NC_003284.9	RefSeq	exon	7602471	7602638	.	-	.	Parent=NM_001029292.3
NC_003284.9	RefSeq	exon	7602686	7602787	.	-	.	Parent=NM_001029292.3
NC_003284.9	RefSeq	exon	7602852	7602981	.	-	.	Parent=NM_001029292.3
NC_003284.9	RefSeq	exon	7603036	7603291	.	-	.	Parent=NM_001029292.3
NC_003284.9	RefSeq	exon	7603350	7603466	.	-	.	Parent=NM_001029292.3
NC_003284.9	RefSeq	exon	7603513	7603622	.	-	.	Parent=NM_001029292.3
NC_003284.9	RefSeq	exon	7607904	7608006	.	-	.	Parent=NM_001029292.3
NC_003284.9	RefSeq	CDS	7600365	7600466	.	-	0	Parent=NM_001029292.3
NC_003284.9	RefSeq	CDS	7600961	7601081	.	-	1	Parent=NM_001029292.3
NC_003284.9	RefSeq	CDS	7601127	7601323	.	-	0	Parent=NM_001029292.3
NC_003284.9	RefSeq	CDS	7601854	7601944	.	-	1	Parent=NM_001029292.3
NC_003284.9	RefSeq	CDS	7602471	7602638	.	-	1	Parent=NM_001029292.3
NC_003284.9	RefSeq	CDS	7602686	7602787	.	-	1	Parent=NM_001029292.3
NC_003284.9	RefSeq	CDS	7602852	7602981	.	-	2	Parent=NM_001029292.3
NC_003284.9	RefSeq	CDS	7603036	7603291	.	-	0	Parent=NM_001029292.3
NC_003284.9	RefSeq	CDS	7603350	7603466	.	-	0	Parent=NM_001029292.3
NC_003284.9	RefSeq	CDS	7603513	7603622	.	-	2	Parent=NM_001029292.3
NC_003284.9	RefSeq	CDS	7607904	7608006	.	-	0	Parent=NM_001029292.3
NC_003284.9	RefSeq	mRNA	7600825	7606396	.	-	.	ID=NM_001029295.5;geneID=181024;gene_name=twk-17
NC_003284.9	RefSeq	exon	7600825	7601081	.	-	.	Parent=NM_001029295.5
NC_003284.9	RefSeq	exon	7601127	7601323	.	-	.	Parent=NM_001029295.5
NC_003284.9	RefSeq	exon	7601854	7601944	.	-	.	Parent=NM_001029295.5
NC_003284.9	RefSeq	exon	7602471	7602638	.	-	.	Parent=NM_001029295.5
NC_003284.9	RefSeq	exon	7602686	7602787	.	-	.	Parent=NM_001029295.5
NC_003284.9	RefSeq	exon	7602852	7602981	.	-	.	Parent=NM_001029295.5
NC_003284.9	RefSeq	exon	7603036	7603291	.	-	.	Parent=NM_001029295.5
NC_003284.9	RefSeq	exon	7603350	7603466	.	-	.	Parent=NM_001029295.5
NC_003284.9	RefSeq	exon	7603513	7603622	.	-	.	Parent=NM_001029295.5
NC_003284.9	RefSeq	exon	7606102	7606396	.	-	.	Parent=NM_001029295.5
NC_003284.9	RefSeq	CDS	7600913	7601081	.	-	1	Parent=NM_001029295.5
NC_003284.9	RefSeq	CDS	7601127	7601323	.	-	0	Parent=NM_001029295.5
NC_003284.9	RefSeq	CDS	7601854	7601944	.	-	1	Parent=NM_001029295.5
NC_003284.9	RefSeq	CDS	7602471	7602638	.	-	1	Parent=NM_001029295.5
NC_003284.9	RefSeq	CDS	7602686	7602787	.	-	1	Parent=NM_001029295.5
NC_003284.9	RefSeq	CDS	7602852	7602981	.	-	2	Parent=NM_001029295.5
NC_003284.9	RefSeq	CDS	7603036	7603291	.	-	0	Parent=NM_001029295.5
NC_003284.9	RefSeq	CDS	7603350	7603466	.	-	0	Parent=NM_001029295.5
NC_003284.9	RefSeq	CDS	7603513	7603622	.	-	2	Parent=NM_001029295.5
NC_003284.9	RefSeq	CDS	7606102	7606396	.	-	0	Parent=NM_001029295.5
NC_003284.9	RefSeq	transcript	7606460	7606664	.	+	.	ID=NR_071537.1;geneID=13221517;gene_name=C44E12.4
NC_003284.9	RefSeq	exon	7606460	7606664	.	+	.	Parent=NR_071537.1
NC_003284.9	RefSeq	transcript	7607015	7607157	.	+	.	ID=NR_071538.1;geneID=13221518;gene_name=C44E12.5
NC_003284.9	RefSeq	exon	7607015	7607157	.	+	.	Parent=NR_071538.1
NC_003284.9	RefSeq	transcript	7607908	7608048	.	+	.	ID=NR_071539.1;geneID=13221519;gene_name=C44E12.6
NC_003284.9	RefSeq	exon	7607908	7608048	.	+	.	Parent=NR_071539.1
NC_003284.9	RefSeq	transcript	7608138	7608281	.	+	.	ID=NR_071540.1;geneID=13221520;gene_name=C44E12.7
NC_003284.9	RefSeq	exon	7608138	7608281	.	+	.	Parent=NR_071540.1
NC_003284.9	RefSeq	transcript	7608138	7608281	.	-	.	ID=NR_071541.1;geneID=13221521;gene_name=C44E12.8
NC_003284.9	RefSeq	exon	7608138	7608281	.	-	.	Parent=NR_071541.1
NC_003284.9	RefSeq	transcript	7613270	7613419	.	+	.	ID=NR_071542.1;geneID=13221522;gene_name=F26A10.7
NC_003284.9	RefSeq	exon	7613270	7613419	.	+	.	Parent=NR_071542.1
NC_003284.9	RefSeq	transcript	7613495	7613718	.	+	.	ID=NR_071543.1;geneID=13221523;gene_name=F26A10.25
NC_003284.9	RefSeq	exon	7613495	7613718	.	+	.	Parent=NR_071543.1
NC_003284.9	RefSeq	transcript	7617074	7617094	.	+	.	ID=NR_071544.1;geneID=13221524;gene_name=21ur-13607
NC_003284.9	RefSeq	exon	7617074	7617094	.	+	.	Parent=NR_071544.1
NC_003284.9	RefSeq	transcript	7619532	7619743	.	+	.	ID=NR_071545.1;geneID=13221525;gene_name=F26A10.21
NC_003284.9	RefSeq	exon	7619532	7619743	.	+	.	Parent=NR_071545.1
NC_003284.9	RefSeq	transcript	7620056	7620178	.	-	.	ID=NR_071546.1;geneID=13221526;gene_name=F26A10.5
NC_003284.9	RefSeq	exon	7620056	7620178	.	-	.	Parent=NR_071546.1
NC_003284.9	RefSeq	mRNA	7627651	7628233	.	+	.	ID=NM_001356792.4;geneID=184956;gene_name=nlp-61
NC_003284.9	RefSeq	exon	7627651	7627844	.	+	.	Parent=NM_001356792.4
NC_003284.9	RefSeq	exon	7627895	7628233	.	+	.	Parent=NM_001356792.4
NC_003284.9	RefSeq	CDS	7627681	7627844	.	+	0	Parent=NM_001356792.4
NC_003284.9	RefSeq	CDS	7627895	7627958	.	+	1	Parent=NM_001356792.4
NC_003284.9	RefSeq	mRNA	7630526	7637172	.	-	.	ID=NM_076889.5;geneID=181025;gene_name=F26A10.2
NC_003284.9	RefSeq	exon	7630526	7632187	.	-	.	Parent=NM_076889.5
NC_003284.9	RefSeq	exon	7632243	7632366	.	-	.	Parent=NM_076889.5
NC_003284.9	RefSeq	exon	7632414	7632820	.	-	.	Parent=NM_076889.5
NC_003284.9	RefSeq	exon	7632867	7633021	.	-	.	Parent=NM_076889.5
NC_003284.9	RefSeq	exon	7633073	7633357	.	-	.	Parent=NM_076889.5
NC_003284.9	RefSeq	exon	7634681	7634836	.	-	.	Parent=NM_076889.5
NC_003284.9	RefSeq	exon	7634912	7635397	.	-	.	Parent=NM_076889.5
NC_003284.9	RefSeq	exon	7635445	7635540	.	-	.	Parent=NM_076889.5
NC_003284.9	RefSeq	exon	7637029	7637172	.	-	.	Parent=NM_076889.5
NC_003284.9	RefSeq	CDS	7632091	7632187	.	-	1	Parent=NM_076889.5
NC_003284.9	RefSeq	CDS	7632243	7632366	.	-	2	Parent=NM_076889.5
NC_003284.9	RefSeq	CDS	7632414	7632820	.	-	1	Parent=NM_076889.5
NC_003284.9	RefSeq	CDS	7632867	7633021	.	-	0	Parent=NM_076889.5
NC_003284.9	RefSeq	CDS	7633073	7633357	.	-	0	Parent=NM_076889.5
NC_003284.9	RefSeq	CDS	7634681	7634836	.	-	0	Parent=NM_076889.5
NC_003284.9	RefSeq	CDS	7634912	7635397	.	-	0	Parent=NM_076889.5
NC_003284.9	RefSeq	CDS	7635445	7635540	.	-	0	Parent=NM_076889.5
NC_003284.9	RefSeq	CDS	7637029	7637085	.	-	0	Parent=NM_076889.5
NC_003284.9	RefSeq	transcript	7630545	7630635	.	-	.	ID=NR_102189.1;geneID=24104481;gene_name=F26A10.28
NC_003284.9	RefSeq	exon	7630545	7630635	.	-	.	Parent=NR_102189.1
NC_003284.9	RefSeq	transcript	7635669	7635814	.	+	.	ID=NR_071547.1;geneID=13221529;gene_name=F26A10.27
NC_003284.9	RefSeq	exon	7635669	7635814	.	+	.	Parent=NR_071547.1
NC_003284.9	RefSeq	transcript	7637861	7638045	.	+	.	ID=NR_071548.1;geneID=13221530;gene_name=F26A10.13
NC_003284.9	RefSeq	exon	7637861	7638045	.	+	.	Parent=NR_071548.1
NC_003284.9	RefSeq	transcript	7638144	7638355	.	-	.	ID=NR_071549.2;geneID=13221531;gene_name=F26A10.9
NC_003284.9	RefSeq	exon	7638144	7638355	.	-	.	Parent=NR_071549.2
NC_003284.9	RefSeq	transcript	7638927	7639061	.	-	.	ID=NR_071550.1;geneID=13221532;gene_name=F26A10.18
NC_003284.9	RefSeq	exon	7638927	7639061	.	-	.	Parent=NR_071550.1
NC_003284.9	RefSeq	transcript	7639117	7639285	.	-	.	ID=NR_071551.1;geneID=13221533;gene_name=F26A10.15
NC_003284.9	RefSeq	exon	7639117	7639285	.	-	.	Parent=NR_071551.1
NC_003284.9	RefSeq	transcript	7639670	7639813	.	-	.	ID=NR_071552.1;geneID=13221534;gene_name=F26A10.22
NC_003284.9	RefSeq	exon	7639670	7639813	.	-	.	Parent=NR_071552.1
NC_003284.9	RefSeq	transcript	7641673	7641783	.	+	.	ID=NR_071553.1;geneID=13221535;gene_name=F26A10.20
NC_003284.9	RefSeq	exon	7641673	7641783	.	+	.	Parent=NR_071553.1
NC_003284.9	RefSeq	transcript	7642390	7642598	.	+	.	ID=NR_071554.1;geneID=13221536;gene_name=F26A10.11
NC_003284.9	RefSeq	exon	7642390	7642598	.	+	.	Parent=NR_071554.1
NC_003284.9	RefSeq	transcript	7643414	7643542	.	+	.	ID=NR_071555.1;geneID=13221537;gene_name=F26A10.14
NC_003284.9	RefSeq	exon	7643414	7643542	.	+	.	Parent=NR_071555.1
NC_003284.9	RefSeq	transcript	7643886	7644025	.	-	.	ID=NR_071556.1;geneID=13221538;gene_name=F26A10.8
NC_003284.9	RefSeq	exon	7643886	7644025	.	-	.	Parent=NR_071556.1
NC_003284.9	RefSeq	transcript	7643910	7644052	.	+	.	ID=NR_071557.1;geneID=13221539;gene_name=F26A10.12
NC_003284.9	RefSeq	exon	7643910	7644052	.	+	.	Parent=NR_071557.1
NC_003284.9	RefSeq	transcript	7644190	7644335	.	+	.	ID=NR_071558.2;geneID=13221540;gene_name=F26A10.26
NC_003284.9	RefSeq	exon	7644190	7644335	.	+	.	Parent=NR_071558.2
NC_003284.9	RefSeq	transcript	7646095	7646435	.	+	.	ID=NR_071559.1;geneID=13221541;gene_name=F26A10.4
NC_003284.9	RefSeq	exon	7646095	7646435	.	+	.	Parent=NR_071559.1
NC_003284.9	RefSeq	transcript	7646095	7646435	.	-	.	ID=NR_071560.1;geneID=13221542;gene_name=F26A10.23
NC_003284.9	RefSeq	exon	7646095	7646435	.	-	.	Parent=NR_071560.1
NC_003284.9	RefSeq	transcript	7648117	7648263	.	+	.	ID=NR_071562.1;geneID=13221544;gene_name=F26A10.24
NC_003284.9	RefSeq	exon	7648117	7648263	.	+	.	Parent=NR_071562.1
NC_003284.9	RefSeq	transcript	7648117	7648272	.	-	.	ID=NR_071561.1;geneID=13221543;gene_name=F26A10.17
NC_003284.9	RefSeq	exon	7648117	7648272	.	-	.	Parent=NR_071561.1
NC_003284.9	RefSeq	transcript	7648383	7648603	.	-	.	ID=NR_071563.1;geneID=13221545;gene_name=F26A10.19
NC_003284.9	RefSeq	exon	7648383	7648603	.	-	.	Parent=NR_071563.1
NC_003284.9	RefSeq	transcript	7648444	7648589	.	+	.	ID=NR_071564.1;geneID=13221546;gene_name=F26A10.10
NC_003284.9	RefSeq	exon	7648444	7648589	.	+	.	Parent=NR_071564.1
NC_003284.9	RefSeq	transcript	7649193	7649417	.	-	.	ID=NR_071565.1;geneID=13221547;gene_name=F26A10.6
NC_003284.9	RefSeq	exon	7649193	7649417	.	-	.	Parent=NR_071565.1
NC_003284.9	RefSeq	transcript	7649561	7649775	.	-	.	ID=NR_071566.1;geneID=13221548;gene_name=F26A10.16
NC_003284.9	RefSeq	exon	7649561	7649775	.	-	.	Parent=NR_071566.1
NC_003284.9	RefSeq	transcript	7652554	7652656	.	+	.	ID=NR_071567.1;geneID=13221550;gene_name=F27D9.11
NC_003284.9	RefSeq	exon	7652554	7652656	.	+	.	Parent=NR_071567.1
NC_003284.9	RefSeq	mRNA	7656401	7656975	.	-	.	ID=NM_001270121.4;geneID=13221552;gene_name=F27D9.12
NC_003284.9	RefSeq	exon	7656401	7656531	.	-	.	Parent=NM_001270121.4
NC_003284.9	RefSeq	exon	7656838	7656975	.	-	.	Parent=NM_001270121.4
NC_003284.9	RefSeq	CDS	7656416	7656531	.	-	2	Parent=NM_001270121.4
NC_003284.9	RefSeq	CDS	7656838	7656964	.	-	0	Parent=NM_001270121.4
NC_003284.9	RefSeq	mRNA	7657542	7660986	.	-	.	ID=NM_076892.8;geneID=181026;gene_name=pcca-1
NC_003284.9	RefSeq	exon	7657542	7657963	.	-	.	Parent=NM_076892.8
NC_003284.9	RefSeq	exon	7658018	7658722	.	-	.	Parent=NM_076892.8
NC_003284.9	RefSeq	exon	7658778	7659065	.	-	.	Parent=NM_076892.8
NC_003284.9	RefSeq	exon	7659113	7659763	.	-	.	Parent=NM_076892.8
NC_003284.9	RefSeq	exon	7660505	7660704	.	-	.	Parent=NM_076892.8
NC_003284.9	RefSeq	exon	7660755	7660849	.	-	.	Parent=NM_076892.8
NC_003284.9	RefSeq	exon	7660902	7660986	.	-	.	Parent=NM_076892.8
NC_003284.9	RefSeq	CDS	7657805	7657963	.	-	0	Parent=NM_076892.8
NC_003284.9	RefSeq	CDS	7658018	7658722	.	-	0	Parent=NM_076892.8
NC_003284.9	RefSeq	CDS	7658778	7659065	.	-	0	Parent=NM_076892.8
NC_003284.9	RefSeq	CDS	7659113	7659763	.	-	0	Parent=NM_076892.8
NC_003284.9	RefSeq	CDS	7660505	7660704	.	-	2	Parent=NM_076892.8
NC_003284.9	RefSeq	CDS	7660755	7660849	.	-	1	Parent=NM_076892.8
NC_003284.9	RefSeq	CDS	7660902	7660978	.	-	0	Parent=NM_076892.8
NC_003284.9	RefSeq	mRNA	7661891	7664919	.	-	.	ID=NM_076893.4;geneID=181027;gene_name=dhs-29
NC_003284.9	RefSeq	exon	7661891	7662098	.	-	.	Parent=NM_076893.4
NC_003284.9	RefSeq	exon	7662141	7662313	.	-	.	Parent=NM_076893.4
NC_003284.9	RefSeq	exon	7662406	7662574	.	-	.	Parent=NM_076893.4
NC_003284.9	RefSeq	exon	7663058	7663236	.	-	.	Parent=NM_076893.4
NC_003284.9	RefSeq	exon	7663282	7663369	.	-	.	Parent=NM_076893.4
NC_003284.9	RefSeq	exon	7663420	7663526	.	-	.	Parent=NM_076893.4
NC_003284.9	RefSeq	exon	7664258	7664373	.	-	.	Parent=NM_076893.4
NC_003284.9	RefSeq	exon	7664420	7664543	.	-	.	Parent=NM_076893.4
NC_003284.9	RefSeq	exon	7664589	7664702	.	-	.	Parent=NM_076893.4
NC_003284.9	RefSeq	exon	7664804	7664919	.	-	.	Parent=NM_076893.4
NC_003284.9	RefSeq	CDS	7661996	7662098	.	-	1	Parent=NM_076893.4
NC_003284.9	RefSeq	CDS	7662141	7662313	.	-	0	Parent=NM_076893.4
NC_003284.9	RefSeq	CDS	7662406	7662574	.	-	1	Parent=NM_076893.4
NC_003284.9	RefSeq	CDS	7663058	7663236	.	-	0	Parent=NM_076893.4
NC_003284.9	RefSeq	CDS	7663282	7663369	.	-	1	Parent=NM_076893.4
NC_003284.9	RefSeq	CDS	7663420	7663526	.	-	0	Parent=NM_076893.4
NC_003284.9	RefSeq	CDS	7664258	7664373	.	-	2	Parent=NM_076893.4
NC_003284.9	RefSeq	CDS	7664420	7664543	.	-	0	Parent=NM_076893.4
NC_003284.9	RefSeq	CDS	7664589	7664702	.	-	0	Parent=NM_076893.4
NC_003284.9	RefSeq	CDS	7664804	7664914	.	-	0	Parent=NM_076893.4
NC_003284.9	RefSeq	transcript	7665533	7665603	.	+	.	ID=NR_071568.1;geneID=13221555;gene_name=F27D9.10
NC_003284.9	RefSeq	exon	7665533	7665603	.	+	.	Parent=NR_071568.1
NC_003284.9	RefSeq	mRNA	7665714	7667444	.	-	.	ID=NM_001346613.3;geneID=29991190;gene_name=F27D9.13
NC_003284.9	RefSeq	exon	7665714	7665832	.	-	.	Parent=NM_001346613.3
NC_003284.9	RefSeq	exon	7665903	7666189	.	-	.	Parent=NM_001346613.3
NC_003284.9	RefSeq	exon	7666235	7666345	.	-	.	Parent=NM_001346613.3
NC_003284.9	RefSeq	exon	7666430	7666647	.	-	.	Parent=NM_001346613.3
NC_003284.9	RefSeq	exon	7666723	7666890	.	-	.	Parent=NM_001346613.3
NC_003284.9	RefSeq	exon	7666936	7667444	.	-	.	Parent=NM_001346613.3
NC_003284.9	RefSeq	CDS	7665762	7665832	.	-	2	Parent=NM_001346613.3
NC_003284.9	RefSeq	CDS	7665903	7666189	.	-	1	Parent=NM_001346613.3
NC_003284.9	RefSeq	CDS	7666235	7666345	.	-	1	Parent=NM_001346613.3
NC_003284.9	RefSeq	CDS	7666430	7666647	.	-	0	Parent=NM_001346613.3
NC_003284.9	RefSeq	CDS	7666723	7666890	.	-	0	Parent=NM_001346613.3
NC_003284.9	RefSeq	CDS	7666936	7667133	.	-	0	Parent=NM_001346613.3
NC_003284.9	RefSeq	mRNA	7667333	7670755	.	-	.	ID=NM_076894.6;geneID=185019;gene_name=F27D9.7
NC_003284.9	RefSeq	exon	7667333	7667724	.	-	.	Parent=NM_076894.6
NC_003284.9	RefSeq	exon	7667773	7667892	.	-	.	Parent=NM_076894.6
NC_003284.9	RefSeq	exon	7668476	7668652	.	-	.	Parent=NM_076894.6
NC_003284.9	RefSeq	exon	7668839	7668972	.	-	.	Parent=NM_076894.6
NC_003284.9	RefSeq	exon	7669284	7669493	.	-	.	Parent=NM_076894.6
NC_003284.9	RefSeq	exon	7669943	7670014	.	-	.	Parent=NM_076894.6
NC_003284.9	RefSeq	exon	7670493	7670591	.	-	.	Parent=NM_076894.6
NC_003284.9	RefSeq	exon	7670637	7670755	.	-	.	Parent=NM_076894.6
NC_003284.9	RefSeq	CDS	7667454	7667724	.	-	1	Parent=NM_076894.6
NC_003284.9	RefSeq	CDS	7667773	7667892	.	-	1	Parent=NM_076894.6
NC_003284.9	RefSeq	CDS	7668476	7668652	.	-	1	Parent=NM_076894.6
NC_003284.9	RefSeq	CDS	7668839	7668972	.	-	0	Parent=NM_076894.6
NC_003284.9	RefSeq	CDS	7669284	7669493	.	-	0	Parent=NM_076894.6
NC_003284.9	RefSeq	CDS	7669943	7670014	.	-	0	Parent=NM_076894.6
NC_003284.9	RefSeq	CDS	7670493	7670591	.	-	0	Parent=NM_076894.6
NC_003284.9	RefSeq	CDS	7670637	7670714	.	-	0	Parent=NM_076894.6
NC_003284.9	RefSeq	mRNA	7672993	7676305	.	+	.	ID=NM_076895.6;geneID=181028;gene_name=F27D9.2
NC_003284.9	RefSeq	exon	7672993	7673087	.	+	.	Parent=NM_076895.6
NC_003284.9	RefSeq	exon	7673140	7673253	.	+	.	Parent=NM_076895.6
NC_003284.9	RefSeq	exon	7673295	7673538	.	+	.	Parent=NM_076895.6
NC_003284.9	RefSeq	exon	7673592	7673908	.	+	.	Parent=NM_076895.6
NC_003284.9	RefSeq	exon	7675119	7675210	.	+	.	Parent=NM_076895.6
NC_003284.9	RefSeq	exon	7675258	7675398	.	+	.	Parent=NM_076895.6
NC_003284.9	RefSeq	exon	7675450	7675559	.	+	.	Parent=NM_076895.6
NC_003284.9	RefSeq	exon	7675608	7675675	.	+	.	Parent=NM_076895.6
NC_003284.9	RefSeq	exon	7675720	7675821	.	+	.	Parent=NM_076895.6
NC_003284.9	RefSeq	exon	7675868	7675990	.	+	.	Parent=NM_076895.6
NC_003284.9	RefSeq	exon	7676037	7676305	.	+	.	Parent=NM_076895.6
NC_003284.9	RefSeq	CDS	7672995	7673087	.	+	0	Parent=NM_076895.6
NC_003284.9	RefSeq	CDS	7673140	7673253	.	+	0	Parent=NM_076895.6
NC_003284.9	RefSeq	CDS	7673295	7673538	.	+	0	Parent=NM_076895.6
NC_003284.9	RefSeq	CDS	7673592	7673908	.	+	2	Parent=NM_076895.6
NC_003284.9	RefSeq	CDS	7675119	7675210	.	+	0	Parent=NM_076895.6
NC_003284.9	RefSeq	CDS	7675258	7675398	.	+	1	Parent=NM_076895.6
NC_003284.9	RefSeq	CDS	7675450	7675559	.	+	1	Parent=NM_076895.6
NC_003284.9	RefSeq	CDS	7675608	7675675	.	+	2	Parent=NM_076895.6
NC_003284.9	RefSeq	CDS	7675720	7675821	.	+	0	Parent=NM_076895.6
NC_003284.9	RefSeq	CDS	7675868	7675990	.	+	0	Parent=NM_076895.6
NC_003284.9	RefSeq	CDS	7676037	7676129	.	+	0	Parent=NM_076895.6
NC_003284.9	RefSeq	mRNA	7676511	7680619	.	-	.	ID=NM_001029439.5;geneID=181029;gene_name=stn-2
NC_003284.9	RefSeq	exon	7676511	7676677	.	-	.	Parent=NM_001029439.5
NC_003284.9	RefSeq	exon	7676722	7676841	.	-	.	Parent=NM_001029439.5
NC_003284.9	RefSeq	exon	7676890	7676982	.	-	.	Parent=NM_001029439.5
NC_003284.9	RefSeq	exon	7677028	7677192	.	-	.	Parent=NM_001029439.5
NC_003284.9	RefSeq	exon	7677238	7677303	.	-	.	Parent=NM_001029439.5
NC_003284.9	RefSeq	exon	7677357	7677482	.	-	.	Parent=NM_001029439.5
NC_003284.9	RefSeq	exon	7677906	7678074	.	-	.	Parent=NM_001029439.5
NC_003284.9	RefSeq	exon	7678161	7678309	.	-	.	Parent=NM_001029439.5
NC_003284.9	RefSeq	exon	7678364	7678427	.	-	.	Parent=NM_001029439.5
NC_003284.9	RefSeq	exon	7678857	7678953	.	-	.	Parent=NM_001029439.5
NC_003284.9	RefSeq	exon	7679475	7679540	.	-	.	Parent=NM_001029439.5
NC_003284.9	RefSeq	exon	7679593	7679656	.	-	.	Parent=NM_001029439.5
NC_003284.9	RefSeq	exon	7679702	7679835	.	-	.	Parent=NM_001029439.5
NC_003284.9	RefSeq	exon	7680272	7680344	.	-	.	Parent=NM_001029439.5
NC_003284.9	RefSeq	exon	7680489	7680619	.	-	.	Parent=NM_001029439.5
NC_003284.9	RefSeq	CDS	7676552	7676677	.	-	0	Parent=NM_001029439.5
NC_003284.9	RefSeq	CDS	7676722	7676841	.	-	0	Parent=NM_001029439.5
NC_003284.9	RefSeq	CDS	7676890	7676982	.	-	0	Parent=NM_001029439.5
NC_003284.9	RefSeq	CDS	7677028	7677192	.	-	0	Parent=NM_001029439.5
NC_003284.9	RefSeq	CDS	7677238	7677303	.	-	0	Parent=NM_001029439.5
NC_003284.9	RefSeq	CDS	7677357	7677482	.	-	0	Parent=NM_001029439.5
NC_003284.9	RefSeq	CDS	7677906	7678074	.	-	1	Parent=NM_001029439.5
NC_003284.9	RefSeq	CDS	7678161	7678309	.	-	0	Parent=NM_001029439.5
NC_003284.9	RefSeq	CDS	7678364	7678427	.	-	1	Parent=NM_001029439.5
NC_003284.9	RefSeq	CDS	7678857	7678953	.	-	2	Parent=NM_001029439.5
NC_003284.9	RefSeq	CDS	7679475	7679540	.	-	2	Parent=NM_001029439.5
NC_003284.9	RefSeq	CDS	7679593	7679656	.	-	0	Parent=NM_001029439.5
NC_003284.9	RefSeq	CDS	7679702	7679835	.	-	2	Parent=NM_001029439.5
NC_003284.9	RefSeq	CDS	7680272	7680344	.	-	0	Parent=NM_001029439.5
NC_003284.9	RefSeq	CDS	7680489	7680524	.	-	0	Parent=NM_001029439.5
NC_003284.9	RefSeq	transcript	7681035	7681120	.	-	.	ID=NR_071569.1;geneID=13221559;gene_name=F27D9.9
NC_003284.9	RefSeq	exon	7681035	7681120	.	-	.	Parent=NR_071569.1
NC_003284.9	RefSeq	transcript	7681040	7681111	.	+	.	ID=rna-CELE_F27D9.T1;geneID=185020;gene_name=rte-3
NC_003284.9	RefSeq	exon	7681040	7681111	.	+	.	Parent=rna-CELE_F27D9.T1
NC_003284.9	RefSeq	mRNA	7682896	7686037	.	+	.	ID=NM_001029435.6;geneID=181030;gene_name=unc-18
NC_003284.9	RefSeq	exon	7682896	7682959	.	+	.	Parent=NM_001029435.6
NC_003284.9	RefSeq	exon	7683024	7683152	.	+	.	Parent=NM_001029435.6
NC_003284.9	RefSeq	exon	7683204	7683295	.	+	.	Parent=NM_001029435.6
NC_003284.9	RefSeq	exon	7683346	7683519	.	+	.	Parent=NM_001029435.6
NC_003284.9	RefSeq	exon	7683566	7683705	.	+	.	Parent=NM_001029435.6
NC_003284.9	RefSeq	exon	7683773	7684037	.	+	.	Parent=NM_001029435.6
NC_003284.9	RefSeq	exon	7684107	7684634	.	+	.	Parent=NM_001029435.6
NC_003284.9	RefSeq	exon	7684717	7684892	.	+	.	Parent=NM_001029435.6
NC_003284.9	RefSeq	exon	7684993	7686037	.	+	.	Parent=NM_001029435.6
NC_003284.9	RefSeq	CDS	7682932	7682959	.	+	0	Parent=NM_001029435.6
NC_003284.9	RefSeq	CDS	7683024	7683152	.	+	2	Parent=NM_001029435.6
NC_003284.9	RefSeq	CDS	7683204	7683295	.	+	2	Parent=NM_001029435.6
NC_003284.9	RefSeq	CDS	7683346	7683519	.	+	0	Parent=NM_001029435.6
NC_003284.9	RefSeq	CDS	7683566	7683705	.	+	0	Parent=NM_001029435.6
NC_003284.9	RefSeq	CDS	7683773	7684037	.	+	1	Parent=NM_001029435.6
NC_003284.9	RefSeq	CDS	7684107	7684634	.	+	0	Parent=NM_001029435.6
NC_003284.9	RefSeq	CDS	7684717	7684892	.	+	0	Parent=NM_001029435.6
NC_003284.9	RefSeq	CDS	7684993	7685236	.	+	1	Parent=NM_001029435.6
NC_003284.9	RefSeq	transcript	7682932	7685236	.	+	.	ID=NR_136373.1;geneID=181030;gene_name=unc-18
NC_003284.9	RefSeq	exon	7682932	7682959	.	+	.	Parent=NR_136373.1
NC_003284.9	RefSeq	exon	7683024	7683152	.	+	.	Parent=NR_136373.1
NC_003284.9	RefSeq	exon	7683204	7683519	.	+	.	Parent=NR_136373.1
NC_003284.9	RefSeq	exon	7683566	7683705	.	+	.	Parent=NR_136373.1
NC_003284.9	RefSeq	exon	7683773	7684037	.	+	.	Parent=NR_136373.1
NC_003284.9	RefSeq	exon	7684107	7684634	.	+	.	Parent=NR_136373.1
NC_003284.9	RefSeq	exon	7684717	7684892	.	+	.	Parent=NR_136373.1
NC_003284.9	RefSeq	exon	7684993	7685236	.	+	.	Parent=NR_136373.1
NC_003284.9	RefSeq	mRNA	7686640	7689219	.	-	.	ID=NM_076898.7;geneID=181031;gene_name=clik-2
NC_003284.9	RefSeq	exon	7686640	7686981	.	-	.	Parent=NM_076898.7
NC_003284.9	RefSeq	exon	7687029	7687103	.	-	.	Parent=NM_076898.7
NC_003284.9	RefSeq	exon	7687155	7687365	.	-	.	Parent=NM_076898.7
NC_003284.9	RefSeq	exon	7687410	7687779	.	-	.	Parent=NM_076898.7
NC_003284.9	RefSeq	exon	7687829	7688312	.	-	.	Parent=NM_076898.7
NC_003284.9	RefSeq	exon	7688840	7689219	.	-	.	Parent=NM_076898.7
NC_003284.9	RefSeq	CDS	7686940	7686981	.	-	0	Parent=NM_076898.7
NC_003284.9	RefSeq	CDS	7687029	7687103	.	-	0	Parent=NM_076898.7
NC_003284.9	RefSeq	CDS	7687155	7687365	.	-	1	Parent=NM_076898.7
NC_003284.9	RefSeq	CDS	7687410	7687779	.	-	2	Parent=NM_076898.7
NC_003284.9	RefSeq	CDS	7687829	7688312	.	-	0	Parent=NM_076898.7
NC_003284.9	RefSeq	CDS	7688840	7688851	.	-	0	Parent=NM_076898.7
NC_003284.9	RefSeq	transcript	7688961	7689173	.	+	.	ID=NR_071570.1;geneID=13221563;gene_name=C53C9.6
NC_003284.9	RefSeq	exon	7688961	7689173	.	+	.	Parent=NR_071570.1
NC_003284.9	RefSeq	mRNA	7690498	7707131	.	-	.	ID=NM_001373368.2;geneID=183753;gene_name=kvs-1
NC_003284.9	RefSeq	exon	7690498	7690990	.	-	.	Parent=NM_001373368.2
NC_003284.9	RefSeq	exon	7691736	7691835	.	-	.	Parent=NM_001373368.2
NC_003284.9	RefSeq	exon	7691888	7692117	.	-	.	Parent=NM_001373368.2
NC_003284.9	RefSeq	exon	7692777	7692959	.	-	.	Parent=NM_001373368.2
NC_003284.9	RefSeq	exon	7693008	7693122	.	-	.	Parent=NM_001373368.2
NC_003284.9	RefSeq	exon	7693553	7693579	.	-	.	Parent=NM_001373368.2
NC_003284.9	RefSeq	exon	7693678	7693732	.	-	.	Parent=NM_001373368.2
NC_003284.9	RefSeq	exon	7694281	7694433	.	-	.	Parent=NM_001373368.2
NC_003284.9	RefSeq	exon	7694523	7694565	.	-	.	Parent=NM_001373368.2
NC_003284.9	RefSeq	exon	7694944	7695125	.	-	.	Parent=NM_001373368.2
NC_003284.9	RefSeq	exon	7696007	7696228	.	-	.	Parent=NM_001373368.2
NC_003284.9	RefSeq	exon	7696431	7696521	.	-	.	Parent=NM_001373368.2
NC_003284.9	RefSeq	exon	7707046	7707131	.	-	.	Parent=NM_001373368.2
NC_003284.9	RefSeq	CDS	7690933	7690990	.	-	1	Parent=NM_001373368.2
NC_003284.9	RefSeq	CDS	7691736	7691835	.	-	2	Parent=NM_001373368.2
NC_003284.9	RefSeq	CDS	7691888	7692117	.	-	1	Parent=NM_001373368.2
NC_003284.9	RefSeq	CDS	7692777	7692959	.	-	1	Parent=NM_001373368.2
NC_003284.9	RefSeq	CDS	7693008	7693122	.	-	2	Parent=NM_001373368.2
NC_003284.9	RefSeq	CDS	7693553	7693579	.	-	2	Parent=NM_001373368.2
NC_003284.9	RefSeq	CDS	7693678	7693732	.	-	0	Parent=NM_001373368.2
NC_003284.9	RefSeq	CDS	7694281	7694433	.	-	0	Parent=NM_001373368.2
NC_003284.9	RefSeq	CDS	7694523	7694565	.	-	1	Parent=NM_001373368.2
NC_003284.9	RefSeq	CDS	7694944	7695125	.	-	0	Parent=NM_001373368.2
NC_003284.9	RefSeq	CDS	7696007	7696228	.	-	0	Parent=NM_001373368.2
NC_003284.9	RefSeq	CDS	7696431	7696521	.	-	1	Parent=NM_001373368.2
NC_003284.9	RefSeq	CDS	7707046	7707086	.	-	0	Parent=NM_001373368.2
NC_003284.9	RefSeq	mRNA	7690543	7707127	.	-	.	ID=NM_001029318.5;geneID=183753;gene_name=kvs-1
NC_003284.9	RefSeq	exon	7690543	7690990	.	-	.	Parent=NM_001029318.5
NC_003284.9	RefSeq	exon	7691736	7691835	.	-	.	Parent=NM_001029318.5
NC_003284.9	RefSeq	exon	7691888	7692117	.	-	.	Parent=NM_001029318.5
NC_003284.9	RefSeq	exon	7692777	7692959	.	-	.	Parent=NM_001029318.5
NC_003284.9	RefSeq	exon	7693008	7693122	.	-	.	Parent=NM_001029318.5
NC_003284.9	RefSeq	exon	7693678	7693732	.	-	.	Parent=NM_001029318.5
NC_003284.9	RefSeq	exon	7694281	7694433	.	-	.	Parent=NM_001029318.5
NC_003284.9	RefSeq	exon	7694523	7694565	.	-	.	Parent=NM_001029318.5
NC_003284.9	RefSeq	exon	7694944	7695125	.	-	.	Parent=NM_001029318.5
NC_003284.9	RefSeq	exon	7696007	7696228	.	-	.	Parent=NM_001029318.5
NC_003284.9	RefSeq	exon	7696431	7696521	.	-	.	Parent=NM_001029318.5
NC_003284.9	RefSeq	exon	7707046	7707127	.	-	.	Parent=NM_001029318.5
NC_003284.9	RefSeq	CDS	7690933	7690990	.	-	1	Parent=NM_001029318.5
NC_003284.9	RefSeq	CDS	7691736	7691835	.	-	2	Parent=NM_001029318.5
NC_003284.9	RefSeq	CDS	7691888	7692117	.	-	1	Parent=NM_001029318.5
NC_003284.9	RefSeq	CDS	7692777	7692959	.	-	1	Parent=NM_001029318.5
NC_003284.9	RefSeq	CDS	7693008	7693122	.	-	2	Parent=NM_001029318.5
NC_003284.9	RefSeq	CDS	7693678	7693732	.	-	0	Parent=NM_001029318.5
NC_003284.9	RefSeq	CDS	7694281	7694433	.	-	0	Parent=NM_001029318.5
NC_003284.9	RefSeq	CDS	7694523	7694565	.	-	1	Parent=NM_001029318.5
NC_003284.9	RefSeq	CDS	7694944	7695125	.	-	0	Parent=NM_001029318.5
NC_003284.9	RefSeq	CDS	7696007	7696228	.	-	0	Parent=NM_001029318.5
NC_003284.9	RefSeq	CDS	7696431	7696521	.	-	1	Parent=NM_001029318.5
NC_003284.9	RefSeq	CDS	7707046	7707086	.	-	0	Parent=NM_001029318.5
NC_003284.9	RefSeq	mRNA	7690545	7707086	.	-	.	ID=NM_001375071.1;geneID=183753;gene_name=kvs-1
NC_003284.9	RefSeq	exon	7690545	7690990	.	-	.	Parent=NM_001375071.1
NC_003284.9	RefSeq	exon	7691524	7691603	.	-	.	Parent=NM_001375071.1
NC_003284.9	RefSeq	exon	7691736	7691835	.	-	.	Parent=NM_001375071.1
NC_003284.9	RefSeq	exon	7691888	7692117	.	-	.	Parent=NM_001375071.1
NC_003284.9	RefSeq	exon	7692777	7692959	.	-	.	Parent=NM_001375071.1
NC_003284.9	RefSeq	exon	7693008	7693122	.	-	.	Parent=NM_001375071.1
NC_003284.9	RefSeq	exon	7693678	7693732	.	-	.	Parent=NM_001375071.1
NC_003284.9	RefSeq	exon	7694281	7694433	.	-	.	Parent=NM_001375071.1
NC_003284.9	RefSeq	exon	7694523	7694565	.	-	.	Parent=NM_001375071.1
NC_003284.9	RefSeq	exon	7694944	7695125	.	-	.	Parent=NM_001375071.1
NC_003284.9	RefSeq	exon	7696007	7696228	.	-	.	Parent=NM_001375071.1
NC_003284.9	RefSeq	exon	7696431	7696521	.	-	.	Parent=NM_001375071.1
NC_003284.9	RefSeq	exon	7707046	7707086	.	-	.	Parent=NM_001375071.1
NC_003284.9	RefSeq	CDS	7691585	7691603	.	-	1	Parent=NM_001375071.1
NC_003284.9	RefSeq	CDS	7691736	7691835	.	-	2	Parent=NM_001375071.1
NC_003284.9	RefSeq	CDS	7691888	7692117	.	-	1	Parent=NM_001375071.1
NC_003284.9	RefSeq	CDS	7692777	7692959	.	-	1	Parent=NM_001375071.1
NC_003284.9	RefSeq	CDS	7693008	7693122	.	-	2	Parent=NM_001375071.1
NC_003284.9	RefSeq	CDS	7693678	7693732	.	-	0	Parent=NM_001375071.1
NC_003284.9	RefSeq	CDS	7694281	7694433	.	-	0	Parent=NM_001375071.1
NC_003284.9	RefSeq	CDS	7694523	7694565	.	-	1	Parent=NM_001375071.1
NC_003284.9	RefSeq	CDS	7694944	7695125	.	-	0	Parent=NM_001375071.1
NC_003284.9	RefSeq	CDS	7696007	7696228	.	-	0	Parent=NM_001375071.1
NC_003284.9	RefSeq	CDS	7696431	7696521	.	-	1	Parent=NM_001375071.1
NC_003284.9	RefSeq	CDS	7707046	7707086	.	-	0	Parent=NM_001375071.1
NC_003284.9	RefSeq	mRNA	7690933	7696704	.	-	.	ID=NM_001029319.4;geneID=183753;gene_name=kvs-1
NC_003284.9	RefSeq	exon	7690933	7690990	.	-	.	Parent=NM_001029319.4
NC_003284.9	RefSeq	exon	7691736	7691835	.	-	.	Parent=NM_001029319.4
NC_003284.9	RefSeq	exon	7691888	7692117	.	-	.	Parent=NM_001029319.4
NC_003284.9	RefSeq	exon	7692777	7692959	.	-	.	Parent=NM_001029319.4
NC_003284.9	RefSeq	exon	7693008	7693122	.	-	.	Parent=NM_001029319.4
NC_003284.9	RefSeq	exon	7693678	7693732	.	-	.	Parent=NM_001029319.4
NC_003284.9	RefSeq	exon	7694281	7694433	.	-	.	Parent=NM_001029319.4
NC_003284.9	RefSeq	exon	7694523	7694565	.	-	.	Parent=NM_001029319.4
NC_003284.9	RefSeq	exon	7694944	7695125	.	-	.	Parent=NM_001029319.4
NC_003284.9	RefSeq	exon	7696007	7696228	.	-	.	Parent=NM_001029319.4
NC_003284.9	RefSeq	exon	7696431	7696521	.	-	.	Parent=NM_001029319.4
NC_003284.9	RefSeq	exon	7696649	7696704	.	-	.	Parent=NM_001029319.4
NC_003284.9	RefSeq	CDS	7690933	7690990	.	-	1	Parent=NM_001029319.4
NC_003284.9	RefSeq	CDS	7691736	7691835	.	-	2	Parent=NM_001029319.4
NC_003284.9	RefSeq	CDS	7691888	7692117	.	-	1	Parent=NM_001029319.4
NC_003284.9	RefSeq	CDS	7692777	7692959	.	-	1	Parent=NM_001029319.4
NC_003284.9	RefSeq	CDS	7693008	7693122	.	-	2	Parent=NM_001029319.4
NC_003284.9	RefSeq	CDS	7693678	7693732	.	-	0	Parent=NM_001029319.4
NC_003284.9	RefSeq	CDS	7694281	7694433	.	-	0	Parent=NM_001029319.4
NC_003284.9	RefSeq	CDS	7694523	7694565	.	-	1	Parent=NM_001029319.4
NC_003284.9	RefSeq	CDS	7694944	7695125	.	-	0	Parent=NM_001029319.4
NC_003284.9	RefSeq	CDS	7696007	7696228	.	-	0	Parent=NM_001029319.4
NC_003284.9	RefSeq	CDS	7696431	7696521	.	-	1	Parent=NM_001029319.4
NC_003284.9	RefSeq	CDS	7696649	7696704	.	-	0	Parent=NM_001029319.4
NC_003284.9	RefSeq	transcript	7699443	7699519	.	+	.	ID=NR_071571.1;geneID=13221565;gene_name=C53C9.5
NC_003284.9	RefSeq	exon	7699443	7699519	.	+	.	Parent=NR_071571.1
NC_003284.9	RefSeq	transcript	7705959	7706099	.	+	.	ID=NR_131728.1;geneID=24104346;gene_name=C53C9.4
NC_003284.9	RefSeq	exon	7705959	7706099	.	+	.	Parent=NR_131728.1
NC_003284.9	RefSeq	mRNA	7710432	7710743	.	-	.	ID=NM_001375072.1;geneID=42101347;gene_name=K09F5.4
NC_003284.9	RefSeq	exon	7710432	7710743	.	-	.	Parent=NM_001375072.1
NC_003284.9	RefSeq	CDS	7710432	7710743	.	-	0	Parent=NM_001375072.1
NC_003284.9	RefSeq	transcript	7710476	7710597	.	+	.	ID=NR_071572.1;geneID=13221567;gene_name=K09F5.12
NC_003284.9	RefSeq	exon	7710476	7710597	.	+	.	Parent=NR_071572.1
NC_003284.9	RefSeq	transcript	7716377	7716518	.	-	.	ID=NR_071573.1;geneID=13221568;gene_name=K09F5.13
NC_003284.9	RefSeq	exon	7716377	7716518	.	-	.	Parent=NR_071573.1
NC_003284.9	RefSeq	transcript	7718938	7719074	.	-	.	ID=NR_071574.1;geneID=13221569;gene_name=K09F5.11
NC_003284.9	RefSeq	exon	7718938	7719074	.	-	.	Parent=NR_071574.1
NC_003284.9	RefSeq	transcript	7718982	7719107	.	+	.	ID=NR_071575.1;geneID=13221570;gene_name=K09F5.10
NC_003284.9	RefSeq	exon	7718982	7719107	.	+	.	Parent=NR_071575.1
NC_003284.9	RefSeq	mRNA	7719272	7725624	.	+	.	ID=NM_001047807.5;geneID=4363114;gene_name=K09F5.6
NC_003284.9	RefSeq	exon	7719272	7719400	.	+	.	Parent=NM_001047807.5
NC_003284.9	RefSeq	exon	7719476	7719586	.	+	.	Parent=NM_001047807.5
NC_003284.9	RefSeq	exon	7720127	7720347	.	+	.	Parent=NM_001047807.5
NC_003284.9	RefSeq	exon	7720518	7720658	.	+	.	Parent=NM_001047807.5
NC_003284.9	RefSeq	exon	7721563	7722092	.	+	.	Parent=NM_001047807.5
NC_003284.9	RefSeq	exon	7722136	7722495	.	+	.	Parent=NM_001047807.5
NC_003284.9	RefSeq	exon	7722543	7722626	.	+	.	Parent=NM_001047807.5
NC_003284.9	RefSeq	exon	7722677	7722910	.	+	.	Parent=NM_001047807.5
NC_003284.9	RefSeq	exon	7722976	7723305	.	+	.	Parent=NM_001047807.5
NC_003284.9	RefSeq	exon	7723672	7723871	.	+	.	Parent=NM_001047807.5
NC_003284.9	RefSeq	exon	7723926	7724118	.	+	.	Parent=NM_001047807.5
NC_003284.9	RefSeq	exon	7725037	7725624	.	+	.	Parent=NM_001047807.5
NC_003284.9	RefSeq	CDS	7719483	7719586	.	+	0	Parent=NM_001047807.5
NC_003284.9	RefSeq	CDS	7720127	7720347	.	+	1	Parent=NM_001047807.5
NC_003284.9	RefSeq	CDS	7720518	7720658	.	+	2	Parent=NM_001047807.5
NC_003284.9	RefSeq	CDS	7721563	7722092	.	+	2	Parent=NM_001047807.5
NC_003284.9	RefSeq	CDS	7722136	7722495	.	+	0	Parent=NM_001047807.5
NC_003284.9	RefSeq	CDS	7722543	7722626	.	+	0	Parent=NM_001047807.5
NC_003284.9	RefSeq	CDS	7722677	7722910	.	+	0	Parent=NM_001047807.5
NC_003284.9	RefSeq	CDS	7722976	7723305	.	+	0	Parent=NM_001047807.5
NC_003284.9	RefSeq	CDS	7723672	7723871	.	+	0	Parent=NM_001047807.5
NC_003284.9	RefSeq	CDS	7723926	7724118	.	+	1	Parent=NM_001047807.5
NC_003284.9	RefSeq	CDS	7725037	7725048	.	+	0	Parent=NM_001047807.5
NC_003284.9	RefSeq	mRNA	7719272	7725637	.	+	.	ID=NM_001375073.3;geneID=4363114;gene_name=K09F5.6
NC_003284.9	RefSeq	exon	7719272	7719400	.	+	.	Parent=NM_001375073.3
NC_003284.9	RefSeq	exon	7719476	7719586	.	+	.	Parent=NM_001375073.3
NC_003284.9	RefSeq	exon	7720127	7720347	.	+	.	Parent=NM_001375073.3
NC_003284.9	RefSeq	exon	7720518	7720658	.	+	.	Parent=NM_001375073.3
NC_003284.9	RefSeq	exon	7721563	7722092	.	+	.	Parent=NM_001375073.3
NC_003284.9	RefSeq	exon	7722136	7722495	.	+	.	Parent=NM_001375073.3
NC_003284.9	RefSeq	exon	7722543	7722626	.	+	.	Parent=NM_001375073.3
NC_003284.9	RefSeq	exon	7722677	7722910	.	+	.	Parent=NM_001375073.3
NC_003284.9	RefSeq	exon	7722976	7723305	.	+	.	Parent=NM_001375073.3
NC_003284.9	RefSeq	exon	7723672	7723871	.	+	.	Parent=NM_001375073.3
NC_003284.9	RefSeq	exon	7723926	7724118	.	+	.	Parent=NM_001375073.3
NC_003284.9	RefSeq	exon	7724247	7724629	.	+	.	Parent=NM_001375073.3
NC_003284.9	RefSeq	exon	7725037	7725637	.	+	.	Parent=NM_001375073.3
NC_003284.9	RefSeq	CDS	7719483	7719586	.	+	0	Parent=NM_001375073.3
NC_003284.9	RefSeq	CDS	7720127	7720347	.	+	1	Parent=NM_001375073.3
NC_003284.9	RefSeq	CDS	7720518	7720658	.	+	2	Parent=NM_001375073.3
NC_003284.9	RefSeq	CDS	7721563	7722092	.	+	2	Parent=NM_001375073.3
NC_003284.9	RefSeq	CDS	7722136	7722495	.	+	0	Parent=NM_001375073.3
NC_003284.9	RefSeq	CDS	7722543	7722626	.	+	0	Parent=NM_001375073.3
NC_003284.9	RefSeq	CDS	7722677	7722910	.	+	0	Parent=NM_001375073.3
NC_003284.9	RefSeq	CDS	7722976	7723305	.	+	0	Parent=NM_001375073.3
NC_003284.9	RefSeq	CDS	7723672	7723871	.	+	0	Parent=NM_001375073.3
NC_003284.9	RefSeq	CDS	7723926	7724118	.	+	1	Parent=NM_001375073.3
NC_003284.9	RefSeq	CDS	7724247	7724609	.	+	0	Parent=NM_001375073.3
NC_003284.9	RefSeq	transcript	7720932	7721071	.	-	.	ID=NR_102190.1;geneID=24104742;gene_name=K09F5.14
NC_003284.9	RefSeq	exon	7720932	7721071	.	-	.	Parent=NR_102190.1
NC_003284.9	RefSeq	transcript	7720987	7721128	.	+	.	ID=NR_071576.1;geneID=13221572;gene_name=K09F5.8
NC_003284.9	RefSeq	exon	7720987	7721128	.	+	.	Parent=NR_071576.1
NC_003284.9	RefSeq	transcript	7721082	7721230	.	-	.	ID=NR_071577.1;geneID=13221573;gene_name=K09F5.7
NC_003284.9	RefSeq	exon	7721082	7721230	.	-	.	Parent=NR_071577.1
NC_003284.9	RefSeq	transcript	7725751	7725885	.	+	.	ID=NR_071578.1;geneID=13221574;gene_name=K09F5.9
NC_003284.9	RefSeq	exon	7725751	7725885	.	+	.	Parent=NR_071578.1
NC_003284.9	RefSeq	mRNA	7725979	7726383	.	+	.	ID=NM_001047806.7;geneID=181032;gene_name=spp-14
NC_003284.9	RefSeq	exon	7725979	7726135	.	+	.	Parent=NM_001047806.7
NC_003284.9	RefSeq	exon	7726185	7726383	.	+	.	Parent=NM_001047806.7
NC_003284.9	RefSeq	CDS	7725980	7726135	.	+	0	Parent=NM_001047806.7
NC_003284.9	RefSeq	CDS	7726185	7726340	.	+	0	Parent=NM_001047806.7
NC_003284.9	RefSeq	mRNA	7727889	7733168	.	+	.	ID=NM_001381026.1;geneID=181034;gene_name=vit-1
NC_003284.9	RefSeq	exon	7727889	7728773	.	+	.	Parent=NM_001381026.1
NC_003284.9	RefSeq	exon	7728826	7729110	.	+	.	Parent=NM_001381026.1
NC_003284.9	RefSeq	exon	7729156	7732341	.	+	.	Parent=NM_001381026.1
NC_003284.9	RefSeq	exon	7732389	7732635	.	+	.	Parent=NM_001381026.1
NC_003284.9	RefSeq	exon	7732684	7733168	.	+	.	Parent=NM_001381026.1
NC_003284.9	RefSeq	CDS	7727901	7728773	.	+	0	Parent=NM_001381026.1
NC_003284.9	RefSeq	CDS	7728826	7729110	.	+	0	Parent=NM_001381026.1
NC_003284.9	RefSeq	CDS	7729156	7732341	.	+	0	Parent=NM_001381026.1
NC_003284.9	RefSeq	CDS	7732389	7732635	.	+	0	Parent=NM_001381026.1
NC_003284.9	RefSeq	CDS	7732684	7732943	.	+	2	Parent=NM_001381026.1
NC_003284.9	RefSeq	mRNA	7733334	7736271	.	-	.	ID=NM_076905.6;geneID=187229;gene_name=set-12
NC_003284.9	RefSeq	exon	7733334	7733427	.	-	.	Parent=NM_076905.6
NC_003284.9	RefSeq	exon	7733567	7733628	.	-	.	Parent=NM_076905.6
NC_003284.9	RefSeq	exon	7733675	7733758	.	-	.	Parent=NM_076905.6
NC_003284.9	RefSeq	exon	7733807	7734212	.	-	.	Parent=NM_076905.6
NC_003284.9	RefSeq	exon	7734465	7734956	.	-	.	Parent=NM_076905.6
NC_003284.9	RefSeq	exon	7735457	7735548	.	-	.	Parent=NM_076905.6
NC_003284.9	RefSeq	exon	7736074	7736271	.	-	.	Parent=NM_076905.6
NC_003284.9	RefSeq	CDS	7733608	7733628	.	-	0	Parent=NM_076905.6
NC_003284.9	RefSeq	CDS	7733675	7733758	.	-	0	Parent=NM_076905.6
NC_003284.9	RefSeq	CDS	7733807	7734212	.	-	1	Parent=NM_076905.6
NC_003284.9	RefSeq	CDS	7734465	7734956	.	-	1	Parent=NM_076905.6
NC_003284.9	RefSeq	CDS	7735457	7735548	.	-	0	Parent=NM_076905.6
NC_003284.9	RefSeq	CDS	7736074	7736148	.	-	0	Parent=NM_076905.6
NC_003284.9	RefSeq	mRNA	7739653	7741094	.	+	.	ID=NM_001375074.1;geneID=187227;gene_name=K09F5.1
NC_003284.9	RefSeq	exon	7739653	7739724	.	+	.	Parent=NM_001375074.1
NC_003284.9	RefSeq	exon	7739779	7740283	.	+	.	Parent=NM_001375074.1
NC_003284.9	RefSeq	exon	7740489	7740790	.	+	.	Parent=NM_001375074.1
NC_003284.9	RefSeq	exon	7740843	7740933	.	+	.	Parent=NM_001375074.1
NC_003284.9	RefSeq	exon	7740988	7741094	.	+	.	Parent=NM_001375074.1
NC_003284.9	RefSeq	CDS	7739653	7739724	.	+	0	Parent=NM_001375074.1
NC_003284.9	RefSeq	CDS	7739779	7740283	.	+	0	Parent=NM_001375074.1
NC_003284.9	RefSeq	CDS	7740489	7740790	.	+	2	Parent=NM_001375074.1
NC_003284.9	RefSeq	CDS	7740843	7740933	.	+	0	Parent=NM_001375074.1
NC_003284.9	RefSeq	CDS	7740988	7741094	.	+	2	Parent=NM_001375074.1
NC_003284.9	RefSeq	mRNA	7739653	7741094	.	+	.	ID=NM_076906.2;geneID=187227;gene_name=K09F5.1
NC_003284.9	RefSeq	exon	7739653	7739724	.	+	.	Parent=NM_076906.2
NC_003284.9	RefSeq	exon	7739779	7740283	.	+	.	Parent=NM_076906.2
NC_003284.9	RefSeq	exon	7740489	7740790	.	+	.	Parent=NM_076906.2
NC_003284.9	RefSeq	exon	7740843	7740933	.	+	.	Parent=NM_076906.2
NC_003284.9	RefSeq	exon	7740979	7741094	.	+	.	Parent=NM_076906.2
NC_003284.9	RefSeq	CDS	7739653	7739724	.	+	0	Parent=NM_076906.2
NC_003284.9	RefSeq	CDS	7739779	7740283	.	+	0	Parent=NM_076906.2
NC_003284.9	RefSeq	CDS	7740489	7740790	.	+	2	Parent=NM_076906.2
NC_003284.9	RefSeq	CDS	7740843	7740933	.	+	0	Parent=NM_076906.2
NC_003284.9	RefSeq	CDS	7740979	7741094	.	+	2	Parent=NM_076906.2
NC_003284.9	RefSeq	mRNA	7744239	7749430	.	+	.	ID=NM_001029307.5;geneID=183539;gene_name=ref-2
NC_003284.9	RefSeq	exon	7744239	7744269	.	+	.	Parent=NM_001029307.5
NC_003284.9	RefSeq	exon	7745815	7745907	.	+	.	Parent=NM_001029307.5
NC_003284.9	RefSeq	exon	7745958	7746048	.	+	.	Parent=NM_001029307.5
NC_003284.9	RefSeq	exon	7746162	7746348	.	+	.	Parent=NM_001029307.5
NC_003284.9	RefSeq	exon	7746875	7746998	.	+	.	Parent=NM_001029307.5
NC_003284.9	RefSeq	exon	7748166	7748278	.	+	.	Parent=NM_001029307.5
NC_003284.9	RefSeq	exon	7748330	7748386	.	+	.	Parent=NM_001029307.5
NC_003284.9	RefSeq	exon	7749179	7749430	.	+	.	Parent=NM_001029307.5
NC_003284.9	RefSeq	CDS	7744239	7744269	.	+	0	Parent=NM_001029307.5
NC_003284.9	RefSeq	CDS	7745815	7745907	.	+	2	Parent=NM_001029307.5
NC_003284.9	RefSeq	CDS	7745958	7746048	.	+	2	Parent=NM_001029307.5
NC_003284.9	RefSeq	CDS	7746162	7746348	.	+	1	Parent=NM_001029307.5
NC_003284.9	RefSeq	CDS	7746875	7746998	.	+	0	Parent=NM_001029307.5
NC_003284.9	RefSeq	CDS	7748166	7748278	.	+	2	Parent=NM_001029307.5
NC_003284.9	RefSeq	CDS	7748330	7748386	.	+	0	Parent=NM_001029307.5
NC_003284.9	RefSeq	CDS	7749179	7749430	.	+	0	Parent=NM_001029307.5
NC_003284.9	RefSeq	mRNA	7745815	7750013	.	+	.	ID=NM_001029306.4;geneID=183539;gene_name=ref-2
NC_003284.9	RefSeq	exon	7745815	7745907	.	+	.	Parent=NM_001029306.4
NC_003284.9	RefSeq	exon	7745958	7746048	.	+	.	Parent=NM_001029306.4
NC_003284.9	RefSeq	exon	7746162	7746348	.	+	.	Parent=NM_001029306.4
NC_003284.9	RefSeq	exon	7746875	7746998	.	+	.	Parent=NM_001029306.4
NC_003284.9	RefSeq	exon	7748166	7748278	.	+	.	Parent=NM_001029306.4
NC_003284.9	RefSeq	exon	7748330	7748386	.	+	.	Parent=NM_001029306.4
NC_003284.9	RefSeq	exon	7749179	7750013	.	+	.	Parent=NM_001029306.4
NC_003284.9	RefSeq	CDS	7745823	7745907	.	+	0	Parent=NM_001029306.4
NC_003284.9	RefSeq	CDS	7745958	7746048	.	+	2	Parent=NM_001029306.4
NC_003284.9	RefSeq	CDS	7746162	7746348	.	+	1	Parent=NM_001029306.4
NC_003284.9	RefSeq	CDS	7746875	7746998	.	+	0	Parent=NM_001029306.4
NC_003284.9	RefSeq	CDS	7748166	7748278	.	+	2	Parent=NM_001029306.4
NC_003284.9	RefSeq	CDS	7748330	7748386	.	+	0	Parent=NM_001029306.4
NC_003284.9	RefSeq	CDS	7749179	7749430	.	+	0	Parent=NM_001029306.4
NC_003284.9	RefSeq	transcript	7747027	7747419	.	-	.	ID=NR_071579.1;geneID=13221580;gene_name=C47C12.9
NC_003284.9	RefSeq	exon	7747027	7747419	.	-	.	Parent=NR_071579.1
NC_003284.9	RefSeq	mRNA	7753070	7774675	.	+	.	ID=NM_001373369.2;geneID=181035;gene_name=deg-1
NC_003284.9	RefSeq	exon	7753070	7753079	.	+	.	Parent=NM_001373369.2
NC_003284.9	RefSeq	exon	7753993	7754075	.	+	.	Parent=NM_001373369.2
NC_003284.9	RefSeq	exon	7754746	7754883	.	+	.	Parent=NM_001373369.2
NC_003284.9	RefSeq	exon	7755198	7755251	.	+	.	Parent=NM_001373369.2
NC_003284.9	RefSeq	exon	7763608	7763706	.	+	.	Parent=NM_001373369.2
NC_003284.9	RefSeq	exon	7763833	7764045	.	+	.	Parent=NM_001373369.2
NC_003284.9	RefSeq	exon	7764110	7764208	.	+	.	Parent=NM_001373369.2
NC_003284.9	RefSeq	exon	7764251	7764315	.	+	.	Parent=NM_001373369.2
NC_003284.9	RefSeq	exon	7765183	7765318	.	+	.	Parent=NM_001373369.2
NC_003284.9	RefSeq	exon	7765642	7765759	.	+	.	Parent=NM_001373369.2
NC_003284.9	RefSeq	exon	7765947	7766000	.	+	.	Parent=NM_001373369.2
NC_003284.9	RefSeq	exon	7766540	7766601	.	+	.	Parent=NM_001373369.2
NC_003284.9	RefSeq	exon	7766646	7766803	.	+	.	Parent=NM_001373369.2
NC_003284.9	RefSeq	exon	7766852	7767113	.	+	.	Parent=NM_001373369.2
NC_003284.9	RefSeq	exon	7767164	7767380	.	+	.	Parent=NM_001373369.2
NC_003284.9	RefSeq	exon	7767426	7767574	.	+	.	Parent=NM_001373369.2
NC_003284.9	RefSeq	exon	7767979	7768050	.	+	.	Parent=NM_001373369.2
NC_003284.9	RefSeq	exon	7774342	7774444	.	+	.	Parent=NM_001373369.2
NC_003284.9	RefSeq	exon	7774491	7774675	.	+	.	Parent=NM_001373369.2
NC_003284.9	RefSeq	CDS	7753070	7753079	.	+	0	Parent=NM_001373369.2
NC_003284.9	RefSeq	CDS	7753993	7754075	.	+	2	Parent=NM_001373369.2
NC_003284.9	RefSeq	CDS	7754746	7754883	.	+	0	Parent=NM_001373369.2
NC_003284.9	RefSeq	CDS	7755198	7755251	.	+	0	Parent=NM_001373369.2
NC_003284.9	RefSeq	CDS	7763608	7763706	.	+	0	Parent=NM_001373369.2
NC_003284.9	RefSeq	CDS	7763833	7764045	.	+	0	Parent=NM_001373369.2
NC_003284.9	RefSeq	CDS	7764110	7764208	.	+	0	Parent=NM_001373369.2
NC_003284.9	RefSeq	CDS	7764251	7764315	.	+	0	Parent=NM_001373369.2
NC_003284.9	RefSeq	CDS	7765183	7765318	.	+	1	Parent=NM_001373369.2
NC_003284.9	RefSeq	CDS	7765642	7765759	.	+	0	Parent=NM_001373369.2
NC_003284.9	RefSeq	CDS	7765947	7766000	.	+	2	Parent=NM_001373369.2
NC_003284.9	RefSeq	CDS	7766540	7766601	.	+	2	Parent=NM_001373369.2
NC_003284.9	RefSeq	CDS	7766646	7766803	.	+	0	Parent=NM_001373369.2
NC_003284.9	RefSeq	CDS	7766852	7767113	.	+	1	Parent=NM_001373369.2
NC_003284.9	RefSeq	CDS	7767164	7767380	.	+	0	Parent=NM_001373369.2
NC_003284.9	RefSeq	CDS	7767426	7767574	.	+	2	Parent=NM_001373369.2
NC_003284.9	RefSeq	CDS	7767979	7768050	.	+	0	Parent=NM_001373369.2
NC_003284.9	RefSeq	CDS	7774342	7774444	.	+	0	Parent=NM_001373369.2
NC_003284.9	RefSeq	CDS	7774491	7774675	.	+	2	Parent=NM_001373369.2
NC_003284.9	RefSeq	transcript	7753341	7753484	.	-	.	ID=NR_071580.1;geneID=13221581;gene_name=C47C12.7
NC_003284.9	RefSeq	exon	7753341	7753484	.	-	.	Parent=NR_071580.1
NC_003284.9	RefSeq	mRNA	7756701	7758154	.	-	.	ID=rna-CELE_C47C12.4;geneID=183540;gene_name=miro-2
NC_003284.9	RefSeq	exon	7756701	7756868	.	-	.	Parent=rna-CELE_C47C12.4
NC_003284.9	RefSeq	exon	7756928	7757060	.	-	.	Parent=rna-CELE_C47C12.4
NC_003284.9	RefSeq	exon	7757105	7757928	.	-	.	Parent=rna-CELE_C47C12.4
NC_003284.9	RefSeq	exon	7757982	7758078	.	-	.	Parent=rna-CELE_C47C12.4
NC_003284.9	RefSeq	exon	7758130	7758154	.	-	.	Parent=rna-CELE_C47C12.4
NC_003284.9	RefSeq	CDS	7756701	7756868	.	-	1	Parent=rna-CELE_C47C12.4
NC_003284.9	RefSeq	CDS	7756928	7757060	.	-	2	Parent=rna-CELE_C47C12.4
NC_003284.9	RefSeq	CDS	7757105	7757928	.	-	1	Parent=rna-CELE_C47C12.4
NC_003284.9	RefSeq	CDS	7757982	7758078	.	-	2	Parent=rna-CELE_C47C12.4
NC_003284.9	RefSeq	CDS	7758130	7758154	.	-	0	Parent=rna-CELE_C47C12.4
NC_003284.9	RefSeq	mRNA	7763209	7774817	.	+	.	ID=NM_076910.5;geneID=181035;gene_name=deg-1
NC_003284.9	RefSeq	exon	7763209	7763563	.	+	.	Parent=NM_076910.5
NC_003284.9	RefSeq	exon	7763608	7763706	.	+	.	Parent=NM_076910.5
NC_003284.9	RefSeq	exon	7763833	7764045	.	+	.	Parent=NM_076910.5
NC_003284.9	RefSeq	exon	7764110	7764208	.	+	.	Parent=NM_076910.5
NC_003284.9	RefSeq	exon	7764251	7764315	.	+	.	Parent=NM_076910.5
NC_003284.9	RefSeq	exon	7765183	7765318	.	+	.	Parent=NM_076910.5
NC_003284.9	RefSeq	exon	7765642	7765759	.	+	.	Parent=NM_076910.5
NC_003284.9	RefSeq	exon	7765947	7766000	.	+	.	Parent=NM_076910.5
NC_003284.9	RefSeq	exon	7766540	7766601	.	+	.	Parent=NM_076910.5
NC_003284.9	RefSeq	exon	7766646	7766803	.	+	.	Parent=NM_076910.5
NC_003284.9	RefSeq	exon	7766852	7767113	.	+	.	Parent=NM_076910.5
NC_003284.9	RefSeq	exon	7767164	7767380	.	+	.	Parent=NM_076910.5
NC_003284.9	RefSeq	exon	7767426	7767574	.	+	.	Parent=NM_076910.5
NC_003284.9	RefSeq	exon	7767979	7768050	.	+	.	Parent=NM_076910.5
NC_003284.9	RefSeq	exon	7774342	7774444	.	+	.	Parent=NM_076910.5
NC_003284.9	RefSeq	exon	7774491	7774817	.	+	.	Parent=NM_076910.5
NC_003284.9	RefSeq	CDS	7763219	7763563	.	+	0	Parent=NM_076910.5
NC_003284.9	RefSeq	CDS	7763608	7763706	.	+	0	Parent=NM_076910.5
NC_003284.9	RefSeq	CDS	7763833	7764045	.	+	0	Parent=NM_076910.5
NC_003284.9	RefSeq	CDS	7764110	7764208	.	+	0	Parent=NM_076910.5
NC_003284.9	RefSeq	CDS	7764251	7764315	.	+	0	Parent=NM_076910.5
NC_003284.9	RefSeq	CDS	7765183	7765318	.	+	1	Parent=NM_076910.5
NC_003284.9	RefSeq	CDS	7765642	7765759	.	+	0	Parent=NM_076910.5
NC_003284.9	RefSeq	CDS	7765947	7766000	.	+	2	Parent=NM_076910.5
NC_003284.9	RefSeq	CDS	7766540	7766601	.	+	2	Parent=NM_076910.5
NC_003284.9	RefSeq	CDS	7766646	7766803	.	+	0	Parent=NM_076910.5
NC_003284.9	RefSeq	CDS	7766852	7767113	.	+	1	Parent=NM_076910.5
NC_003284.9	RefSeq	CDS	7767164	7767380	.	+	0	Parent=NM_076910.5
NC_003284.9	RefSeq	CDS	7767426	7767574	.	+	2	Parent=NM_076910.5
NC_003284.9	RefSeq	CDS	7767979	7768050	.	+	0	Parent=NM_076910.5
NC_003284.9	RefSeq	CDS	7774342	7774444	.	+	0	Parent=NM_076910.5
NC_003284.9	RefSeq	CDS	7774491	7774675	.	+	2	Parent=NM_076910.5
NC_003284.9	RefSeq	mRNA	7763219	7774675	.	+	.	ID=NM_001373370.2;geneID=181035;gene_name=deg-1
NC_003284.9	RefSeq	exon	7763219	7763563	.	+	.	Parent=NM_001373370.2
NC_003284.9	RefSeq	exon	7763608	7763706	.	+	.	Parent=NM_001373370.2
NC_003284.9	RefSeq	exon	7763833	7764045	.	+	.	Parent=NM_001373370.2
NC_003284.9	RefSeq	exon	7764110	7764208	.	+	.	Parent=NM_001373370.2
NC_003284.9	RefSeq	exon	7764251	7764315	.	+	.	Parent=NM_001373370.2
NC_003284.9	RefSeq	exon	7765183	7765318	.	+	.	Parent=NM_001373370.2
NC_003284.9	RefSeq	exon	7765387	7765416	.	+	.	Parent=NM_001373370.2
NC_003284.9	RefSeq	exon	7765642	7765759	.	+	.	Parent=NM_001373370.2
NC_003284.9	RefSeq	exon	7765947	7766000	.	+	.	Parent=NM_001373370.2
NC_003284.9	RefSeq	exon	7766087	7766254	.	+	.	Parent=NM_001373370.2
NC_003284.9	RefSeq	exon	7766540	7766601	.	+	.	Parent=NM_001373370.2
NC_003284.9	RefSeq	exon	7766646	7766803	.	+	.	Parent=NM_001373370.2
NC_003284.9	RefSeq	exon	7766852	7767113	.	+	.	Parent=NM_001373370.2
NC_003284.9	RefSeq	exon	7767164	7767380	.	+	.	Parent=NM_001373370.2
NC_003284.9	RefSeq	exon	7767426	7767574	.	+	.	Parent=NM_001373370.2
NC_003284.9	RefSeq	exon	7767979	7768050	.	+	.	Parent=NM_001373370.2
NC_003284.9	RefSeq	exon	7774342	7774444	.	+	.	Parent=NM_001373370.2
NC_003284.9	RefSeq	exon	7774491	7774675	.	+	.	Parent=NM_001373370.2
NC_003284.9	RefSeq	CDS	7763219	7763563	.	+	0	Parent=NM_001373370.2
NC_003284.9	RefSeq	CDS	7763608	7763706	.	+	0	Parent=NM_001373370.2
NC_003284.9	RefSeq	CDS	7763833	7764045	.	+	0	Parent=NM_001373370.2
NC_003284.9	RefSeq	CDS	7764110	7764208	.	+	0	Parent=NM_001373370.2
NC_003284.9	RefSeq	CDS	7764251	7764315	.	+	0	Parent=NM_001373370.2
NC_003284.9	RefSeq	CDS	7765183	7765318	.	+	1	Parent=NM_001373370.2
NC_003284.9	RefSeq	CDS	7765387	7765416	.	+	0	Parent=NM_001373370.2
NC_003284.9	RefSeq	CDS	7765642	7765759	.	+	0	Parent=NM_001373370.2
NC_003284.9	RefSeq	CDS	7765947	7766000	.	+	2	Parent=NM_001373370.2
NC_003284.9	RefSeq	CDS	7766087	7766254	.	+	2	Parent=NM_001373370.2
NC_003284.9	RefSeq	CDS	7766540	7766601	.	+	2	Parent=NM_001373370.2
NC_003284.9	RefSeq	CDS	7766646	7766803	.	+	0	Parent=NM_001373370.2
NC_003284.9	RefSeq	CDS	7766852	7767113	.	+	1	Parent=NM_001373370.2
NC_003284.9	RefSeq	CDS	7767164	7767380	.	+	0	Parent=NM_001373370.2
NC_003284.9	RefSeq	CDS	7767426	7767574	.	+	2	Parent=NM_001373370.2
NC_003284.9	RefSeq	CDS	7767979	7768050	.	+	0	Parent=NM_001373370.2
NC_003284.9	RefSeq	CDS	7774342	7774444	.	+	0	Parent=NM_001373370.2
NC_003284.9	RefSeq	CDS	7774491	7774675	.	+	2	Parent=NM_001373370.2
NC_003284.9	RefSeq	mRNA	7763219	7774675	.	+	.	ID=NM_001373371.2;geneID=181035;gene_name=deg-1
NC_003284.9	RefSeq	exon	7763219	7763563	.	+	.	Parent=NM_001373371.2
NC_003284.9	RefSeq	exon	7763608	7763706	.	+	.	Parent=NM_001373371.2
NC_003284.9	RefSeq	exon	7763833	7764045	.	+	.	Parent=NM_001373371.2
NC_003284.9	RefSeq	exon	7764110	7764208	.	+	.	Parent=NM_001373371.2
NC_003284.9	RefSeq	exon	7764251	7764315	.	+	.	Parent=NM_001373371.2
NC_003284.9	RefSeq	exon	7765183	7765318	.	+	.	Parent=NM_001373371.2
NC_003284.9	RefSeq	exon	7765387	7765416	.	+	.	Parent=NM_001373371.2
NC_003284.9	RefSeq	exon	7765642	7765759	.	+	.	Parent=NM_001373371.2
NC_003284.9	RefSeq	exon	7765947	7766000	.	+	.	Parent=NM_001373371.2
NC_003284.9	RefSeq	exon	7766540	7766601	.	+	.	Parent=NM_001373371.2
NC_003284.9	RefSeq	exon	7766646	7766803	.	+	.	Parent=NM_001373371.2
NC_003284.9	RefSeq	exon	7766852	7767113	.	+	.	Parent=NM_001373371.2
NC_003284.9	RefSeq	exon	7767164	7767380	.	+	.	Parent=NM_001373371.2
NC_003284.9	RefSeq	exon	7767426	7767574	.	+	.	Parent=NM_001373371.2
NC_003284.9	RefSeq	exon	7767979	7768050	.	+	.	Parent=NM_001373371.2
NC_003284.9	RefSeq	exon	7774342	7774444	.	+	.	Parent=NM_001373371.2
NC_003284.9	RefSeq	exon	7774491	7774675	.	+	.	Parent=NM_001373371.2
NC_003284.9	RefSeq	CDS	7763219	7763563	.	+	0	Parent=NM_001373371.2
NC_003284.9	RefSeq	CDS	7763608	7763706	.	+	0	Parent=NM_001373371.2
NC_003284.9	RefSeq	CDS	7763833	7764045	.	+	0	Parent=NM_001373371.2
NC_003284.9	RefSeq	CDS	7764110	7764208	.	+	0	Parent=NM_001373371.2
NC_003284.9	RefSeq	CDS	7764251	7764315	.	+	0	Parent=NM_001373371.2
NC_003284.9	RefSeq	CDS	7765183	7765318	.	+	1	Parent=NM_001373371.2
NC_003284.9	RefSeq	CDS	7765387	7765416	.	+	0	Parent=NM_001373371.2
NC_003284.9	RefSeq	CDS	7765642	7765759	.	+	0	Parent=NM_001373371.2
NC_003284.9	RefSeq	CDS	7765947	7766000	.	+	2	Parent=NM_001373371.2
NC_003284.9	RefSeq	CDS	7766540	7766601	.	+	2	Parent=NM_001373371.2
NC_003284.9	RefSeq	CDS	7766646	7766803	.	+	0	Parent=NM_001373371.2
NC_003284.9	RefSeq	CDS	7766852	7767113	.	+	1	Parent=NM_001373371.2
NC_003284.9	RefSeq	CDS	7767164	7767380	.	+	0	Parent=NM_001373371.2
NC_003284.9	RefSeq	CDS	7767426	7767574	.	+	2	Parent=NM_001373371.2
NC_003284.9	RefSeq	CDS	7767979	7768050	.	+	0	Parent=NM_001373371.2
NC_003284.9	RefSeq	CDS	7774342	7774444	.	+	0	Parent=NM_001373371.2
NC_003284.9	RefSeq	CDS	7774491	7774675	.	+	2	Parent=NM_001373371.2
NC_003284.9	RefSeq	mRNA	7763219	7774675	.	+	.	ID=NM_001373372.2;geneID=181035;gene_name=deg-1
NC_003284.9	RefSeq	exon	7763219	7763563	.	+	.	Parent=NM_001373372.2
NC_003284.9	RefSeq	exon	7763608	7763706	.	+	.	Parent=NM_001373372.2
NC_003284.9	RefSeq	exon	7763833	7764045	.	+	.	Parent=NM_001373372.2
NC_003284.9	RefSeq	exon	7764110	7764208	.	+	.	Parent=NM_001373372.2
NC_003284.9	RefSeq	exon	7764251	7764315	.	+	.	Parent=NM_001373372.2
NC_003284.9	RefSeq	exon	7765183	7765318	.	+	.	Parent=NM_001373372.2
NC_003284.9	RefSeq	exon	7765387	7765416	.	+	.	Parent=NM_001373372.2
NC_003284.9	RefSeq	exon	7765642	7765759	.	+	.	Parent=NM_001373372.2
NC_003284.9	RefSeq	exon	7766540	7766601	.	+	.	Parent=NM_001373372.2
NC_003284.9	RefSeq	exon	7766646	7766803	.	+	.	Parent=NM_001373372.2
NC_003284.9	RefSeq	exon	7766852	7767113	.	+	.	Parent=NM_001373372.2
NC_003284.9	RefSeq	exon	7767164	7767380	.	+	.	Parent=NM_001373372.2
NC_003284.9	RefSeq	exon	7767426	7767574	.	+	.	Parent=NM_001373372.2
NC_003284.9	RefSeq	exon	7767979	7768050	.	+	.	Parent=NM_001373372.2
NC_003284.9	RefSeq	exon	7774342	7774444	.	+	.	Parent=NM_001373372.2
NC_003284.9	RefSeq	exon	7774491	7774675	.	+	.	Parent=NM_001373372.2
NC_003284.9	RefSeq	CDS	7763219	7763563	.	+	0	Parent=NM_001373372.2
NC_003284.9	RefSeq	CDS	7763608	7763706	.	+	0	Parent=NM_001373372.2
NC_003284.9	RefSeq	CDS	7763833	7764045	.	+	0	Parent=NM_001373372.2
NC_003284.9	RefSeq	CDS	7764110	7764208	.	+	0	Parent=NM_001373372.2
NC_003284.9	RefSeq	CDS	7764251	7764315	.	+	0	Parent=NM_001373372.2
NC_003284.9	RefSeq	CDS	7765183	7765318	.	+	1	Parent=NM_001373372.2
NC_003284.9	RefSeq	CDS	7765387	7765416	.	+	0	Parent=NM_001373372.2
NC_003284.9	RefSeq	CDS	7765642	7765759	.	+	0	Parent=NM_001373372.2
NC_003284.9	RefSeq	CDS	7766540	7766601	.	+	2	Parent=NM_001373372.2
NC_003284.9	RefSeq	CDS	7766646	7766803	.	+	0	Parent=NM_001373372.2
NC_003284.9	RefSeq	CDS	7766852	7767113	.	+	1	Parent=NM_001373372.2
NC_003284.9	RefSeq	CDS	7767164	7767380	.	+	0	Parent=NM_001373372.2
NC_003284.9	RefSeq	CDS	7767426	7767574	.	+	2	Parent=NM_001373372.2
NC_003284.9	RefSeq	CDS	7767979	7768050	.	+	0	Parent=NM_001373372.2
NC_003284.9	RefSeq	CDS	7774342	7774444	.	+	0	Parent=NM_001373372.2
NC_003284.9	RefSeq	CDS	7774491	7774675	.	+	2	Parent=NM_001373372.2
NC_003284.9	RefSeq	mRNA	7763219	7774675	.	+	.	ID=NM_001373373.2;geneID=181035;gene_name=deg-1
NC_003284.9	RefSeq	exon	7763219	7763563	.	+	.	Parent=NM_001373373.2
NC_003284.9	RefSeq	exon	7763608	7763706	.	+	.	Parent=NM_001373373.2
NC_003284.9	RefSeq	exon	7763833	7764045	.	+	.	Parent=NM_001373373.2
NC_003284.9	RefSeq	exon	7764110	7764208	.	+	.	Parent=NM_001373373.2
NC_003284.9	RefSeq	exon	7764251	7764315	.	+	.	Parent=NM_001373373.2
NC_003284.9	RefSeq	exon	7765183	7765318	.	+	.	Parent=NM_001373373.2
NC_003284.9	RefSeq	exon	7765642	7765759	.	+	.	Parent=NM_001373373.2
NC_003284.9	RefSeq	exon	7765947	7766000	.	+	.	Parent=NM_001373373.2
NC_003284.9	RefSeq	exon	7766087	7766254	.	+	.	Parent=NM_001373373.2
NC_003284.9	RefSeq	exon	7766540	7766601	.	+	.	Parent=NM_001373373.2
NC_003284.9	RefSeq	exon	7766646	7766803	.	+	.	Parent=NM_001373373.2
NC_003284.9	RefSeq	exon	7766852	7767113	.	+	.	Parent=NM_001373373.2
NC_003284.9	RefSeq	exon	7767164	7767380	.	+	.	Parent=NM_001373373.2
NC_003284.9	RefSeq	exon	7767426	7767574	.	+	.	Parent=NM_001373373.2
NC_003284.9	RefSeq	exon	7767979	7768050	.	+	.	Parent=NM_001373373.2
NC_003284.9	RefSeq	exon	7774342	7774444	.	+	.	Parent=NM_001373373.2
NC_003284.9	RefSeq	exon	7774491	7774675	.	+	.	Parent=NM_001373373.2
NC_003284.9	RefSeq	CDS	7763219	7763563	.	+	0	Parent=NM_001373373.2
NC_003284.9	RefSeq	CDS	7763608	7763706	.	+	0	Parent=NM_001373373.2
NC_003284.9	RefSeq	CDS	7763833	7764045	.	+	0	Parent=NM_001373373.2
NC_003284.9	RefSeq	CDS	7764110	7764208	.	+	0	Parent=NM_001373373.2
NC_003284.9	RefSeq	CDS	7764251	7764315	.	+	0	Parent=NM_001373373.2
NC_003284.9	RefSeq	CDS	7765183	7765318	.	+	1	Parent=NM_001373373.2
NC_003284.9	RefSeq	CDS	7765642	7765759	.	+	0	Parent=NM_001373373.2
NC_003284.9	RefSeq	CDS	7765947	7766000	.	+	2	Parent=NM_001373373.2
NC_003284.9	RefSeq	CDS	7766087	7766254	.	+	2	Parent=NM_001373373.2
NC_003284.9	RefSeq	CDS	7766540	7766601	.	+	2	Parent=NM_001373373.2
NC_003284.9	RefSeq	CDS	7766646	7766803	.	+	0	Parent=NM_001373373.2
NC_003284.9	RefSeq	CDS	7766852	7767113	.	+	1	Parent=NM_001373373.2
NC_003284.9	RefSeq	CDS	7767164	7767380	.	+	0	Parent=NM_001373373.2
NC_003284.9	RefSeq	CDS	7767426	7767574	.	+	2	Parent=NM_001373373.2
NC_003284.9	RefSeq	CDS	7767979	7768050	.	+	0	Parent=NM_001373373.2
NC_003284.9	RefSeq	CDS	7774342	7774444	.	+	0	Parent=NM_001373373.2
NC_003284.9	RefSeq	CDS	7774491	7774675	.	+	2	Parent=NM_001373373.2
NC_003284.9	RefSeq	mRNA	7763219	7774675	.	+	.	ID=NM_001373374.2;geneID=181035;gene_name=deg-1
NC_003284.9	RefSeq	exon	7763219	7763563	.	+	.	Parent=NM_001373374.2
NC_003284.9	RefSeq	exon	7763608	7763706	.	+	.	Parent=NM_001373374.2
NC_003284.9	RefSeq	exon	7763833	7764045	.	+	.	Parent=NM_001373374.2
NC_003284.9	RefSeq	exon	7764110	7764208	.	+	.	Parent=NM_001373374.2
NC_003284.9	RefSeq	exon	7764251	7764315	.	+	.	Parent=NM_001373374.2
NC_003284.9	RefSeq	exon	7765183	7765318	.	+	.	Parent=NM_001373374.2
NC_003284.9	RefSeq	exon	7765642	7765759	.	+	.	Parent=NM_001373374.2
NC_003284.9	RefSeq	exon	7766540	7766601	.	+	.	Parent=NM_001373374.2
NC_003284.9	RefSeq	exon	7766646	7766803	.	+	.	Parent=NM_001373374.2
NC_003284.9	RefSeq	exon	7766852	7767113	.	+	.	Parent=NM_001373374.2
NC_003284.9	RefSeq	exon	7767164	7767380	.	+	.	Parent=NM_001373374.2
NC_003284.9	RefSeq	exon	7767426	7767574	.	+	.	Parent=NM_001373374.2
NC_003284.9	RefSeq	exon	7767979	7768050	.	+	.	Parent=NM_001373374.2
NC_003284.9	RefSeq	exon	7774342	7774444	.	+	.	Parent=NM_001373374.2
NC_003284.9	RefSeq	exon	7774491	7774675	.	+	.	Parent=NM_001373374.2
NC_003284.9	RefSeq	CDS	7763219	7763563	.	+	0	Parent=NM_001373374.2
NC_003284.9	RefSeq	CDS	7763608	7763706	.	+	0	Parent=NM_001373374.2
NC_003284.9	RefSeq	CDS	7763833	7764045	.	+	0	Parent=NM_001373374.2
NC_003284.9	RefSeq	CDS	7764110	7764208	.	+	0	Parent=NM_001373374.2
NC_003284.9	RefSeq	CDS	7764251	7764315	.	+	0	Parent=NM_001373374.2
NC_003284.9	RefSeq	CDS	7765183	7765318	.	+	1	Parent=NM_001373374.2
NC_003284.9	RefSeq	CDS	7765642	7765759	.	+	0	Parent=NM_001373374.2
NC_003284.9	RefSeq	CDS	7766540	7766601	.	+	2	Parent=NM_001373374.2
NC_003284.9	RefSeq	CDS	7766646	7766803	.	+	0	Parent=NM_001373374.2
NC_003284.9	RefSeq	CDS	7766852	7767113	.	+	1	Parent=NM_001373374.2
NC_003284.9	RefSeq	CDS	7767164	7767380	.	+	0	Parent=NM_001373374.2
NC_003284.9	RefSeq	CDS	7767426	7767574	.	+	2	Parent=NM_001373374.2
NC_003284.9	RefSeq	CDS	7767979	7768050	.	+	0	Parent=NM_001373374.2
NC_003284.9	RefSeq	CDS	7774342	7774444	.	+	0	Parent=NM_001373374.2
NC_003284.9	RefSeq	CDS	7774491	7774675	.	+	2	Parent=NM_001373374.2
NC_003284.9	RefSeq	transcript	7773190	7773262	.	+	.	ID=rna-CELE_ZK154.T1;geneID=183542;gene_name=ZK154.t1
NC_003284.9	RefSeq	exon	7773190	7773262	.	+	.	Parent=rna-CELE_ZK154.T1
NC_003284.9	RefSeq	transcript	7773205	7773271	.	-	.	ID=NR_131729.1;geneID=24104333;gene_name=C47C12.8
NC_003284.9	RefSeq	exon	7773205	7773271	.	-	.	Parent=NR_131729.1
NC_003284.9	RefSeq	transcript	7773718	7773790	.	+	.	ID=rna-CELE_ZK154.T2;geneID=266946;gene_name=ZK154.t2
NC_003284.9	RefSeq	exon	7773718	7773790	.	+	.	Parent=rna-CELE_ZK154.T2
NC_003284.9	RefSeq	transcript	7773965	7774037	.	-	.	ID=rna-CELE_ZK154.T5;geneID=191232;gene_name=ZK154.t5
NC_003284.9	RefSeq	exon	7773965	7774037	.	-	.	Parent=rna-CELE_ZK154.T5
NC_003284.9	RefSeq	mRNA	7774856	7776689	.	-	.	ID=NM_076912.5;geneID=181036;gene_name=mec-7
NC_003284.9	RefSeq	exon	7774856	7775137	.	-	.	Parent=NM_076912.5
NC_003284.9	RefSeq	exon	7775185	7775503	.	-	.	Parent=NM_076912.5
NC_003284.9	RefSeq	exon	7775551	7776205	.	-	.	Parent=NM_076912.5
NC_003284.9	RefSeq	exon	7776327	7776454	.	-	.	Parent=NM_076912.5
NC_003284.9	RefSeq	exon	7776510	7776689	.	-	.	Parent=NM_076912.5
NC_003284.9	RefSeq	CDS	7774971	7775137	.	-	2	Parent=NM_076912.5
NC_003284.9	RefSeq	CDS	7775185	7775503	.	-	0	Parent=NM_076912.5
NC_003284.9	RefSeq	CDS	7775551	7776205	.	-	1	Parent=NM_076912.5
NC_003284.9	RefSeq	CDS	7776327	7776454	.	-	0	Parent=NM_076912.5
NC_003284.9	RefSeq	CDS	7776510	7776566	.	-	0	Parent=NM_076912.5
NC_003284.9	RefSeq	mRNA	7777031	7782415	.	-	.	ID=NM_076914.8;geneID=181037;gene_name=ZK154.4
NC_003284.9	RefSeq	exon	7777031	7777374	.	-	.	Parent=NM_076914.8
NC_003284.9	RefSeq	exon	7777568	7777648	.	-	.	Parent=NM_076914.8
NC_003284.9	RefSeq	exon	7780613	7780690	.	-	.	Parent=NM_076914.8
NC_003284.9	RefSeq	exon	7781342	7781416	.	-	.	Parent=NM_076914.8
NC_003284.9	RefSeq	exon	7781475	7781626	.	-	.	Parent=NM_076914.8
NC_003284.9	RefSeq	exon	7782281	7782415	.	-	.	Parent=NM_076914.8
NC_003284.9	RefSeq	CDS	7777279	7777374	.	-	0	Parent=NM_076914.8
NC_003284.9	RefSeq	CDS	7777568	7777648	.	-	0	Parent=NM_076914.8
NC_003284.9	RefSeq	CDS	7780613	7780690	.	-	0	Parent=NM_076914.8
NC_003284.9	RefSeq	CDS	7781342	7781416	.	-	0	Parent=NM_076914.8
NC_003284.9	RefSeq	CDS	7781475	7781626	.	-	2	Parent=NM_076914.8
NC_003284.9	RefSeq	CDS	7782281	7782410	.	-	0	Parent=NM_076914.8
NC_003284.9	RefSeq	mRNA	7779577	7780607	.	+	.	ID=NM_076913.6;geneID=181038;gene_name=ZK154.1
NC_003284.9	RefSeq	exon	7779577	7779724	.	+	.	Parent=NM_076913.6
NC_003284.9	RefSeq	exon	7779794	7779977	.	+	.	Parent=NM_076913.6
NC_003284.9	RefSeq	exon	7780079	7780184	.	+	.	Parent=NM_076913.6
NC_003284.9	RefSeq	exon	7780234	7780327	.	+	.	Parent=NM_076913.6
NC_003284.9	RefSeq	exon	7780374	7780607	.	+	.	Parent=NM_076913.6
NC_003284.9	RefSeq	CDS	7779626	7779724	.	+	0	Parent=NM_076913.6
NC_003284.9	RefSeq	CDS	7779794	7779977	.	+	0	Parent=NM_076913.6
NC_003284.9	RefSeq	CDS	7780079	7780184	.	+	2	Parent=NM_076913.6
NC_003284.9	RefSeq	CDS	7780234	7780327	.	+	1	Parent=NM_076913.6
NC_003284.9	RefSeq	CDS	7780374	7780520	.	+	0	Parent=NM_076913.6
NC_003284.9	RefSeq	mRNA	7783190	7787935	.	-	.	ID=NM_076915.8;geneID=181039;gene_name=ZK154.5
NC_003284.9	RefSeq	exon	7783190	7783373	.	-	.	Parent=NM_076915.8
NC_003284.9	RefSeq	exon	7783425	7784010	.	-	.	Parent=NM_076915.8
NC_003284.9	RefSeq	exon	7784315	7784559	.	-	.	Parent=NM_076915.8
NC_003284.9	RefSeq	exon	7784610	7785224	.	-	.	Parent=NM_076915.8
NC_003284.9	RefSeq	exon	7785842	7787238	.	-	.	Parent=NM_076915.8
NC_003284.9	RefSeq	exon	7787284	7787392	.	-	.	Parent=NM_076915.8
NC_003284.9	RefSeq	exon	7787504	7787737	.	-	.	Parent=NM_076915.8
NC_003284.9	RefSeq	exon	7787782	7787935	.	-	.	Parent=NM_076915.8
NC_003284.9	RefSeq	CDS	7783437	7784010	.	-	1	Parent=NM_076915.8
NC_003284.9	RefSeq	CDS	7784315	7784559	.	-	0	Parent=NM_076915.8
NC_003284.9	RefSeq	CDS	7784610	7785224	.	-	0	Parent=NM_076915.8
NC_003284.9	RefSeq	CDS	7785842	7787238	.	-	2	Parent=NM_076915.8
NC_003284.9	RefSeq	CDS	7787284	7787392	.	-	0	Parent=NM_076915.8
NC_003284.9	RefSeq	CDS	7787504	7787737	.	-	0	Parent=NM_076915.8
NC_003284.9	RefSeq	CDS	7787782	7787925	.	-	0	Parent=NM_076915.8
NC_003284.9	RefSeq	mRNA	7790178	7793563	.	-	.	ID=NM_001029816.3;geneID=181040;gene_name=ZK154.6
NC_003284.9	RefSeq	exon	7790178	7790648	.	-	.	Parent=NM_001029816.3
NC_003284.9	RefSeq	exon	7792709	7792832	.	-	.	Parent=NM_001029816.3
NC_003284.9	RefSeq	exon	7793283	7793378	.	-	.	Parent=NM_001029816.3
NC_003284.9	RefSeq	exon	7793424	7793563	.	-	.	Parent=NM_001029816.3
NC_003284.9	RefSeq	CDS	7790456	7790648	.	-	1	Parent=NM_001029816.3
NC_003284.9	RefSeq	CDS	7792709	7792832	.	-	2	Parent=NM_001029816.3
NC_003284.9	RefSeq	CDS	7793283	7793378	.	-	2	Parent=NM_001029816.3
NC_003284.9	RefSeq	CDS	7793424	7793457	.	-	0	Parent=NM_001029816.3
NC_003284.9	RefSeq	mRNA	7790184	7792273	.	-	.	ID=NM_001029817.5;geneID=181040;gene_name=ZK154.6
NC_003284.9	RefSeq	exon	7790184	7790648	.	-	.	Parent=NM_001029817.5
NC_003284.9	RefSeq	exon	7790757	7790874	.	-	.	Parent=NM_001029817.5
NC_003284.9	RefSeq	exon	7792116	7792273	.	-	.	Parent=NM_001029817.5
NC_003284.9	RefSeq	CDS	7790456	7790648	.	-	1	Parent=NM_001029817.5
NC_003284.9	RefSeq	CDS	7790757	7790874	.	-	2	Parent=NM_001029817.5
NC_003284.9	RefSeq	CDS	7792116	7792164	.	-	0	Parent=NM_001029817.5
NC_003284.9	RefSeq	transcript	7794326	7794415	.	+	.	ID=NR_071581.1;geneID=13221593;gene_name=ZK154.8
NC_003284.9	RefSeq	exon	7794326	7794415	.	+	.	Parent=NR_071581.1
NC_003284.9	RefSeq	transcript	7794336	7794407	.	-	.	ID=rna-CELE_ZK154.T4;geneID=191234;gene_name=ZK154.t4
NC_003284.9	RefSeq	exon	7794336	7794407	.	-	.	Parent=rna-CELE_ZK154.T4
NC_003284.9	RefSeq	transcript	7794603	7794674	.	+	.	ID=rna-CELE_ZK154.T3;geneID=191233;gene_name=ZK154.t3
NC_003284.9	RefSeq	exon	7794603	7794674	.	+	.	Parent=rna-CELE_ZK154.T3
NC_003284.9	RefSeq	mRNA	7794875	7798298	.	-	.	ID=NM_076917.7;geneID=181041;gene_name=adm-4
NC_003284.9	RefSeq	exon	7794875	7795397	.	-	.	Parent=NM_076917.7
NC_003284.9	RefSeq	exon	7795452	7795540	.	-	.	Parent=NM_076917.7
NC_003284.9	RefSeq	exon	7795597	7795672	.	-	.	Parent=NM_076917.7
NC_003284.9	RefSeq	exon	7795723	7795835	.	-	.	Parent=NM_076917.7
NC_003284.9	RefSeq	exon	7795888	7796030	.	-	.	Parent=NM_076917.7
NC_003284.9	RefSeq	exon	7796077	7796233	.	-	.	Parent=NM_076917.7
NC_003284.9	RefSeq	exon	7796278	7796425	.	-	.	Parent=NM_076917.7
NC_003284.9	RefSeq	exon	7796471	7796616	.	-	.	Parent=NM_076917.7
NC_003284.9	RefSeq	exon	7796665	7796929	.	-	.	Parent=NM_076917.7
NC_003284.9	RefSeq	exon	7796979	7797093	.	-	.	Parent=NM_076917.7
NC_003284.9	RefSeq	exon	7797359	7797624	.	-	.	Parent=NM_076917.7
NC_003284.9	RefSeq	exon	7797678	7797877	.	-	.	Parent=NM_076917.7
NC_003284.9	RefSeq	exon	7797925	7798044	.	-	.	Parent=NM_076917.7
NC_003284.9	RefSeq	exon	7798090	7798176	.	-	.	Parent=NM_076917.7
NC_003284.9	RefSeq	exon	7798225	7798298	.	-	.	Parent=NM_076917.7
NC_003284.9	RefSeq	CDS	7795320	7795397	.	-	0	Parent=NM_076917.7
NC_003284.9	RefSeq	CDS	7795452	7795540	.	-	2	Parent=NM_076917.7
NC_003284.9	RefSeq	CDS	7795597	7795672	.	-	0	Parent=NM_076917.7
NC_003284.9	RefSeq	CDS	7795723	7795835	.	-	2	Parent=NM_076917.7
NC_003284.9	RefSeq	CDS	7795888	7796030	.	-	1	Parent=NM_076917.7
NC_003284.9	RefSeq	CDS	7796077	7796233	.	-	2	Parent=NM_076917.7
NC_003284.9	RefSeq	CDS	7796278	7796425	.	-	0	Parent=NM_076917.7
NC_003284.9	RefSeq	CDS	7796471	7796616	.	-	2	Parent=NM_076917.7
NC_003284.9	RefSeq	CDS	7796665	7796929	.	-	0	Parent=NM_076917.7
NC_003284.9	RefSeq	CDS	7796979	7797093	.	-	1	Parent=NM_076917.7
NC_003284.9	RefSeq	CDS	7797359	7797624	.	-	0	Parent=NM_076917.7
NC_003284.9	RefSeq	CDS	7797678	7797877	.	-	2	Parent=NM_076917.7
NC_003284.9	RefSeq	CDS	7797925	7798044	.	-	2	Parent=NM_076917.7
NC_003284.9	RefSeq	CDS	7798090	7798176	.	-	2	Parent=NM_076917.7
NC_003284.9	RefSeq	CDS	7798225	7798282	.	-	0	Parent=NM_076917.7
NC_003284.9	RefSeq	mRNA	7798949	7799780	.	-	.	ID=NM_001373375.2;geneID=187542;gene_name=gpx-7
NC_003284.9	RefSeq	exon	7798949	7799111	.	-	.	Parent=NM_001373375.2
NC_003284.9	RefSeq	exon	7799158	7799570	.	-	.	Parent=NM_001373375.2
NC_003284.9	RefSeq	exon	7799626	7799780	.	-	.	Parent=NM_001373375.2
NC_003284.9	RefSeq	CDS	7799408	7799570	.	-	1	Parent=NM_001373375.2
NC_003284.9	RefSeq	CDS	7799626	7799780	.	-	0	Parent=NM_001373375.2
NC_003284.9	RefSeq	mRNA	7798952	7799780	.	-	.	ID=NM_001129699.5;geneID=187542;gene_name=gpx-7
NC_003284.9	RefSeq	exon	7798952	7799111	.	-	.	Parent=NM_001129699.5
NC_003284.9	RefSeq	exon	7799158	7799378	.	-	.	Parent=NM_001129699.5
NC_003284.9	RefSeq	exon	7799426	7799570	.	-	.	Parent=NM_001129699.5
NC_003284.9	RefSeq	exon	7799626	7799780	.	-	.	Parent=NM_001129699.5
NC_003284.9	RefSeq	CDS	7799039	7799111	.	-	1	Parent=NM_001129699.5
NC_003284.9	RefSeq	CDS	7799158	7799378	.	-	0	Parent=NM_001129699.5
NC_003284.9	RefSeq	CDS	7799426	7799570	.	-	1	Parent=NM_001129699.5
NC_003284.9	RefSeq	CDS	7799626	7799780	.	-	0	Parent=NM_001129699.5
NC_003284.9	RefSeq	mRNA	7800445	7805622	.	+	.	ID=rna-CELE_R03G5.3;geneID=187541;gene_name=irld-13
NC_003284.9	RefSeq	exon	7800445	7800508	.	+	.	Parent=rna-CELE_R03G5.3
NC_003284.9	RefSeq	exon	7800550	7800792	.	+	.	Parent=rna-CELE_R03G5.3
NC_003284.9	RefSeq	exon	7800845	7800956	.	+	.	Parent=rna-CELE_R03G5.3
NC_003284.9	RefSeq	exon	7801003	7801163	.	+	.	Parent=rna-CELE_R03G5.3
NC_003284.9	RefSeq	exon	7801220	7801320	.	+	.	Parent=rna-CELE_R03G5.3
NC_003284.9	RefSeq	exon	7801366	7801510	.	+	.	Parent=rna-CELE_R03G5.3
NC_003284.9	RefSeq	exon	7801560	7801769	.	+	.	Parent=rna-CELE_R03G5.3
NC_003284.9	RefSeq	exon	7801815	7802035	.	+	.	Parent=rna-CELE_R03G5.3
NC_003284.9	RefSeq	exon	7802080	7802622	.	+	.	Parent=rna-CELE_R03G5.3
NC_003284.9	RefSeq	exon	7802670	7802722	.	+	.	Parent=rna-CELE_R03G5.3
NC_003284.9	RefSeq	exon	7802770	7802835	.	+	.	Parent=rna-CELE_R03G5.3
NC_003284.9	RefSeq	exon	7802879	7803037	.	+	.	Parent=rna-CELE_R03G5.3
NC_003284.9	RefSeq	exon	7803102	7803179	.	+	.	Parent=rna-CELE_R03G5.3
NC_003284.9	RefSeq	exon	7803229	7803355	.	+	.	Parent=rna-CELE_R03G5.3
NC_003284.9	RefSeq	exon	7803399	7803532	.	+	.	Parent=rna-CELE_R03G5.3
NC_003284.9	RefSeq	exon	7803575	7803710	.	+	.	Parent=rna-CELE_R03G5.3
NC_003284.9	RefSeq	exon	7803758	7803870	.	+	.	Parent=rna-CELE_R03G5.3
NC_003284.9	RefSeq	exon	7803920	7804011	.	+	.	Parent=rna-CELE_R03G5.3
NC_003284.9	RefSeq	exon	7804060	7804207	.	+	.	Parent=rna-CELE_R03G5.3
NC_003284.9	RefSeq	exon	7804256	7804679	.	+	.	Parent=rna-CELE_R03G5.3
NC_003284.9	RefSeq	exon	7804727	7804884	.	+	.	Parent=rna-CELE_R03G5.3
NC_003284.9	RefSeq	exon	7804928	7805015	.	+	.	Parent=rna-CELE_R03G5.3
NC_003284.9	RefSeq	exon	7805058	7805219	.	+	.	Parent=rna-CELE_R03G5.3
NC_003284.9	RefSeq	exon	7805260	7805370	.	+	.	Parent=rna-CELE_R03G5.3
NC_003284.9	RefSeq	exon	7805419	7805471	.	+	.	Parent=rna-CELE_R03G5.3
NC_003284.9	RefSeq	exon	7805533	7805622	.	+	.	Parent=rna-CELE_R03G5.3
NC_003284.9	RefSeq	CDS	7800445	7800508	.	+	0	Parent=rna-CELE_R03G5.3
NC_003284.9	RefSeq	CDS	7800550	7800792	.	+	2	Parent=rna-CELE_R03G5.3
NC_003284.9	RefSeq	CDS	7800845	7800956	.	+	2	Parent=rna-CELE_R03G5.3
NC_003284.9	RefSeq	CDS	7801003	7801163	.	+	1	Parent=rna-CELE_R03G5.3
NC_003284.9	RefSeq	CDS	7801220	7801320	.	+	2	Parent=rna-CELE_R03G5.3
NC_003284.9	RefSeq	CDS	7801366	7801510	.	+	0	Parent=rna-CELE_R03G5.3
NC_003284.9	RefSeq	CDS	7801560	7801769	.	+	2	Parent=rna-CELE_R03G5.3
NC_003284.9	RefSeq	CDS	7801815	7802035	.	+	2	Parent=rna-CELE_R03G5.3
NC_003284.9	RefSeq	CDS	7802080	7802622	.	+	0	Parent=rna-CELE_R03G5.3
NC_003284.9	RefSeq	CDS	7802670	7802722	.	+	0	Parent=rna-CELE_R03G5.3
NC_003284.9	RefSeq	CDS	7802770	7802835	.	+	1	Parent=rna-CELE_R03G5.3
NC_003284.9	RefSeq	CDS	7802879	7803037	.	+	1	Parent=rna-CELE_R03G5.3
NC_003284.9	RefSeq	CDS	7803102	7803179	.	+	1	Parent=rna-CELE_R03G5.3
NC_003284.9	RefSeq	CDS	7803229	7803355	.	+	1	Parent=rna-CELE_R03G5.3
NC_003284.9	RefSeq	CDS	7803399	7803532	.	+	0	Parent=rna-CELE_R03G5.3
NC_003284.9	RefSeq	CDS	7803575	7803710	.	+	1	Parent=rna-CELE_R03G5.3
NC_003284.9	RefSeq	CDS	7803758	7803870	.	+	0	Parent=rna-CELE_R03G5.3
NC_003284.9	RefSeq	CDS	7803920	7804011	.	+	1	Parent=rna-CELE_R03G5.3
NC_003284.9	RefSeq	CDS	7804060	7804207	.	+	2	Parent=rna-CELE_R03G5.3
NC_003284.9	RefSeq	CDS	7804256	7804679	.	+	1	Parent=rna-CELE_R03G5.3
NC_003284.9	RefSeq	CDS	7804727	7804884	.	+	0	Parent=rna-CELE_R03G5.3
NC_003284.9	RefSeq	CDS	7804928	7805015	.	+	1	Parent=rna-CELE_R03G5.3
NC_003284.9	RefSeq	CDS	7805058	7805219	.	+	0	Parent=rna-CELE_R03G5.3
NC_003284.9	RefSeq	CDS	7805260	7805370	.	+	0	Parent=rna-CELE_R03G5.3
NC_003284.9	RefSeq	CDS	7805419	7805471	.	+	0	Parent=rna-CELE_R03G5.3
NC_003284.9	RefSeq	CDS	7805533	7805622	.	+	1	Parent=rna-CELE_R03G5.3
NC_003284.9	RefSeq	mRNA	7805629	7809134	.	-	.	ID=NM_001381027.3;geneID=187543;gene_name=R03G5.6
NC_003284.9	RefSeq	exon	7805629	7806204	.	-	.	Parent=NM_001381027.3
NC_003284.9	RefSeq	exon	7806674	7806832	.	-	.	Parent=NM_001381027.3
NC_003284.9	RefSeq	exon	7807156	7807247	.	-	.	Parent=NM_001381027.3
NC_003284.9	RefSeq	exon	7807314	7807398	.	-	.	Parent=NM_001381027.3
NC_003284.9	RefSeq	exon	7808744	7808820	.	-	.	Parent=NM_001381027.3
NC_003284.9	RefSeq	exon	7809035	7809134	.	-	.	Parent=NM_001381027.3
NC_003284.9	RefSeq	CDS	7806105	7806204	.	-	1	Parent=NM_001381027.3
NC_003284.9	RefSeq	CDS	7806674	7806832	.	-	1	Parent=NM_001381027.3
NC_003284.9	RefSeq	CDS	7807156	7807247	.	-	0	Parent=NM_001381027.3
NC_003284.9	RefSeq	CDS	7807314	7807398	.	-	1	Parent=NM_001381027.3
NC_003284.9	RefSeq	CDS	7808744	7808820	.	-	0	Parent=NM_001381027.3
NC_003284.9	RefSeq	CDS	7809035	7809085	.	-	0	Parent=NM_001381027.3
NC_003284.9	RefSeq	mRNA	7816734	7821036	.	+	.	ID=NM_076921.8;geneID=181043;gene_name=sek-1
NC_003284.9	RefSeq	exon	7816734	7816816	.	+	.	Parent=NM_076921.8
NC_003284.9	RefSeq	exon	7816876	7816966	.	+	.	Parent=NM_076921.8
NC_003284.9	RefSeq	exon	7817074	7817206	.	+	.	Parent=NM_076921.8
NC_003284.9	RefSeq	exon	7818326	7818709	.	+	.	Parent=NM_076921.8
NC_003284.9	RefSeq	exon	7818861	7819111	.	+	.	Parent=NM_076921.8
NC_003284.9	RefSeq	exon	7819174	7819285	.	+	.	Parent=NM_076921.8
NC_003284.9	RefSeq	exon	7820037	7821036	.	+	.	Parent=NM_076921.8
NC_003284.9	RefSeq	CDS	7816804	7816816	.	+	0	Parent=NM_076921.8
NC_003284.9	RefSeq	CDS	7816876	7816966	.	+	2	Parent=NM_076921.8
NC_003284.9	RefSeq	CDS	7817074	7817206	.	+	1	Parent=NM_076921.8
NC_003284.9	RefSeq	CDS	7818326	7818709	.	+	0	Parent=NM_076921.8
NC_003284.9	RefSeq	CDS	7818861	7819111	.	+	0	Parent=NM_076921.8
NC_003284.9	RefSeq	CDS	7819174	7819285	.	+	1	Parent=NM_076921.8
NC_003284.9	RefSeq	CDS	7820037	7820063	.	+	0	Parent=NM_076921.8
NC_003284.9	RefSeq	transcript	7823385	7823525	.	-	.	ID=NR_071582.1;geneID=13221601;gene_name=R03G5.8
NC_003284.9	RefSeq	exon	7823385	7823525	.	-	.	Parent=NR_071582.1
NC_003284.9	RefSeq	mRNA	7823654	7825769	.	+	.	ID=NM_076922.5;geneID=181044;gene_name=eef-1A.2
NC_003284.9	RefSeq	exon	7823654	7823989	.	+	.	Parent=NM_076922.5
NC_003284.9	RefSeq	exon	7824140	7824960	.	+	.	Parent=NM_076922.5
NC_003284.9	RefSeq	exon	7825010	7825769	.	+	.	Parent=NM_076922.5
NC_003284.9	RefSeq	CDS	7823677	7823989	.	+	0	Parent=NM_076922.5
NC_003284.9	RefSeq	CDS	7824140	7824960	.	+	2	Parent=NM_076922.5
NC_003284.9	RefSeq	CDS	7825010	7825267	.	+	0	Parent=NM_076922.5
NC_003284.9	RefSeq	transcript	7825780	7826072	.	+	.	ID=NR_071583.1;geneID=13221603;gene_name=C54D2.14
NC_003284.9	RefSeq	exon	7825780	7826072	.	+	.	Parent=NR_071583.1
NC_003284.9	RefSeq	mRNA	7827085	7834217	.	-	.	ID=NM_001373376.2;geneID=183778;gene_name=sul-3
NC_003284.9	RefSeq	exon	7827085	7827323	.	-	.	Parent=NM_001373376.2
NC_003284.9	RefSeq	exon	7827369	7827423	.	-	.	Parent=NM_001373376.2
NC_003284.9	RefSeq	exon	7828091	7828176	.	-	.	Parent=NM_001373376.2
NC_003284.9	RefSeq	exon	7828233	7828332	.	-	.	Parent=NM_001373376.2
NC_003284.9	RefSeq	exon	7828387	7828454	.	-	.	Parent=NM_001373376.2
NC_003284.9	RefSeq	exon	7829464	7829600	.	-	.	Parent=NM_001373376.2
NC_003284.9	RefSeq	exon	7829651	7829748	.	-	.	Parent=NM_001373376.2
NC_003284.9	RefSeq	exon	7829924	7829987	.	-	.	Parent=NM_001373376.2
NC_003284.9	RefSeq	exon	7830044	7830145	.	-	.	Parent=NM_001373376.2
NC_003284.9	RefSeq	exon	7831037	7831146	.	-	.	Parent=NM_001373376.2
NC_003284.9	RefSeq	exon	7832231	7832441	.	-	.	Parent=NM_001373376.2
NC_003284.9	RefSeq	exon	7832496	7832547	.	-	.	Parent=NM_001373376.2
NC_003284.9	RefSeq	exon	7832610	7832696	.	-	.	Parent=NM_001373376.2
NC_003284.9	RefSeq	exon	7833881	7834217	.	-	.	Parent=NM_001373376.2
NC_003284.9	RefSeq	CDS	7827194	7827323	.	-	1	Parent=NM_001373376.2
NC_003284.9	RefSeq	CDS	7827369	7827423	.	-	2	Parent=NM_001373376.2
NC_003284.9	RefSeq	CDS	7828091	7828176	.	-	1	Parent=NM_001373376.2
NC_003284.9	RefSeq	CDS	7828233	7828332	.	-	2	Parent=NM_001373376.2
NC_003284.9	RefSeq	CDS	7828387	7828454	.	-	1	Parent=NM_001373376.2
NC_003284.9	RefSeq	CDS	7829464	7829600	.	-	0	Parent=NM_001373376.2
NC_003284.9	RefSeq	CDS	7829651	7829748	.	-	2	Parent=NM_001373376.2
NC_003284.9	RefSeq	CDS	7829924	7829987	.	-	0	Parent=NM_001373376.2
NC_003284.9	RefSeq	CDS	7830044	7830145	.	-	0	Parent=NM_001373376.2
NC_003284.9	RefSeq	CDS	7831037	7831146	.	-	2	Parent=NM_001373376.2
NC_003284.9	RefSeq	CDS	7832231	7832441	.	-	0	Parent=NM_001373376.2
NC_003284.9	RefSeq	CDS	7832496	7832547	.	-	1	Parent=NM_001373376.2
NC_003284.9	RefSeq	CDS	7832610	7832696	.	-	1	Parent=NM_001373376.2
NC_003284.9	RefSeq	CDS	7833881	7834035	.	-	0	Parent=NM_001373376.2
NC_003284.9	RefSeq	mRNA	7838882	7839381	.	+	.	ID=NM_076924.3;geneID=183777;gene_name=C54D2.2
NC_003284.9	RefSeq	exon	7838882	7839055	.	+	.	Parent=NM_076924.3
NC_003284.9	RefSeq	exon	7839105	7839381	.	+	.	Parent=NM_076924.3
NC_003284.9	RefSeq	CDS	7838937	7839055	.	+	0	Parent=NM_076924.3
NC_003284.9	RefSeq	CDS	7839105	7839201	.	+	1	Parent=NM_076924.3
NC_003284.9	RefSeq	transcript	7840783	7840803	.	-	.	ID=NR_071584.1;geneID=13221606;gene_name=21ur-13297
NC_003284.9	RefSeq	exon	7840783	7840803	.	-	.	Parent=NR_071584.1
NC_003284.9	RefSeq	transcript	7842226	7842425	.	-	.	ID=NR_071585.1;geneID=13221607;gene_name=C54D2.18
NC_003284.9	RefSeq	exon	7842226	7842425	.	-	.	Parent=NR_071585.1
NC_003284.9	RefSeq	mRNA	7842541	7845557	.	+	.	ID=NM_001373377.1;geneID=183776;gene_name=C54D2.1
NC_003284.9	RefSeq	exon	7842541	7842722	.	+	.	Parent=NM_001373377.1
NC_003284.9	RefSeq	exon	7843606	7843773	.	+	.	Parent=NM_001373377.1
NC_003284.9	RefSeq	exon	7843825	7843956	.	+	.	Parent=NM_001373377.1
NC_003284.9	RefSeq	exon	7844195	7844297	.	+	.	Parent=NM_001373377.1
NC_003284.9	RefSeq	exon	7844449	7844536	.	+	.	Parent=NM_001373377.1
NC_003284.9	RefSeq	exon	7844589	7844825	.	+	.	Parent=NM_001373377.1
NC_003284.9	RefSeq	exon	7845046	7845267	.	+	.	Parent=NM_001373377.1
NC_003284.9	RefSeq	exon	7845313	7845557	.	+	.	Parent=NM_001373377.1
NC_003284.9	RefSeq	CDS	7842632	7842722	.	+	0	Parent=NM_001373377.1
NC_003284.9	RefSeq	CDS	7843606	7843773	.	+	2	Parent=NM_001373377.1
NC_003284.9	RefSeq	CDS	7843825	7843956	.	+	2	Parent=NM_001373377.1
NC_003284.9	RefSeq	CDS	7844195	7844297	.	+	2	Parent=NM_001373377.1
NC_003284.9	RefSeq	CDS	7844449	7844536	.	+	1	Parent=NM_001373377.1
NC_003284.9	RefSeq	CDS	7844589	7844825	.	+	0	Parent=NM_001373377.1
NC_003284.9	RefSeq	CDS	7845046	7845267	.	+	0	Parent=NM_001373377.1
NC_003284.9	RefSeq	CDS	7845313	7845438	.	+	0	Parent=NM_001373377.1
NC_003284.9	RefSeq	mRNA	7842541	7845557	.	+	.	ID=NM_001373378.1;geneID=183776;gene_name=C54D2.1
NC_003284.9	RefSeq	exon	7842541	7842722	.	+	.	Parent=NM_001373378.1
NC_003284.9	RefSeq	exon	7843606	7843773	.	+	.	Parent=NM_001373378.1
NC_003284.9	RefSeq	exon	7843825	7843956	.	+	.	Parent=NM_001373378.1
NC_003284.9	RefSeq	exon	7844195	7844297	.	+	.	Parent=NM_001373378.1
NC_003284.9	RefSeq	exon	7844461	7844536	.	+	.	Parent=NM_001373378.1
NC_003284.9	RefSeq	exon	7844589	7844825	.	+	.	Parent=NM_001373378.1
NC_003284.9	RefSeq	exon	7845046	7845267	.	+	.	Parent=NM_001373378.1
NC_003284.9	RefSeq	exon	7845313	7845557	.	+	.	Parent=NM_001373378.1
NC_003284.9	RefSeq	CDS	7842632	7842722	.	+	0	Parent=NM_001373378.1
NC_003284.9	RefSeq	CDS	7843606	7843773	.	+	2	Parent=NM_001373378.1
NC_003284.9	RefSeq	CDS	7843825	7843956	.	+	2	Parent=NM_001373378.1
NC_003284.9	RefSeq	CDS	7844195	7844297	.	+	2	Parent=NM_001373378.1
NC_003284.9	RefSeq	CDS	7844461	7844536	.	+	1	Parent=NM_001373378.1
NC_003284.9	RefSeq	CDS	7844589	7844825	.	+	0	Parent=NM_001373378.1
NC_003284.9	RefSeq	CDS	7845046	7845267	.	+	0	Parent=NM_001373378.1
NC_003284.9	RefSeq	CDS	7845313	7845438	.	+	0	Parent=NM_001373378.1
NC_003284.9	RefSeq	transcript	7842784	7843005	.	-	.	ID=NR_071586.1;geneID=13221609;gene_name=C54D2.17
NC_003284.9	RefSeq	exon	7842784	7843005	.	-	.	Parent=NR_071586.1
NC_003284.9	RefSeq	transcript	7844355	7844499	.	-	.	ID=NR_071587.1;geneID=13221610;gene_name=C54D2.15
NC_003284.9	RefSeq	exon	7844355	7844499	.	-	.	Parent=NR_071587.1
NC_003284.9	RefSeq	transcript	7844877	7845025	.	-	.	ID=NR_071588.1;geneID=13221611;gene_name=C54D2.9
NC_003284.9	RefSeq	exon	7844877	7845025	.	-	.	Parent=NR_071588.1
NC_003284.9	RefSeq	mRNA	7845685	7847513	.	-	.	ID=NM_001083288.3;geneID=4926915;gene_name=C54D2.6
NC_003284.9	RefSeq	exon	7845685	7846408	.	-	.	Parent=NM_001083288.3
NC_003284.9	RefSeq	exon	7846457	7846547	.	-	.	Parent=NM_001083288.3
NC_003284.9	RefSeq	exon	7846604	7846877	.	-	.	Parent=NM_001083288.3
NC_003284.9	RefSeq	exon	7847370	7847513	.	-	.	Parent=NM_001083288.3
NC_003284.9	RefSeq	CDS	7846190	7846408	.	-	0	Parent=NM_001083288.3
NC_003284.9	RefSeq	CDS	7846457	7846547	.	-	1	Parent=NM_001083288.3
NC_003284.9	RefSeq	CDS	7846604	7846877	.	-	2	Parent=NM_001083288.3
NC_003284.9	RefSeq	CDS	7847370	7847460	.	-	0	Parent=NM_001083288.3
NC_003284.9	RefSeq	mRNA	7847678	7861307	.	-	.	ID=NM_001381031.2;geneID=181045;gene_name=cca-1
NC_003284.9	RefSeq	exon	7847678	7848278	.	-	.	Parent=NM_001381031.2
NC_003284.9	RefSeq	exon	7848334	7848500	.	-	.	Parent=NM_001381031.2
NC_003284.9	RefSeq	exon	7849296	7849474	.	-	.	Parent=NM_001381031.2
NC_003284.9	RefSeq	exon	7849590	7849788	.	-	.	Parent=NM_001381031.2
NC_003284.9	RefSeq	exon	7850445	7850645	.	-	.	Parent=NM_001381031.2
NC_003284.9	RefSeq	exon	7850689	7851047	.	-	.	Parent=NM_001381031.2
NC_003284.9	RefSeq	exon	7851091	7851240	.	-	.	Parent=NM_001381031.2
NC_003284.9	RefSeq	exon	7852006	7852523	.	-	.	Parent=NM_001381031.2
NC_003284.9	RefSeq	exon	7852580	7852821	.	-	.	Parent=NM_001381031.2
NC_003284.9	RefSeq	exon	7852865	7853674	.	-	.	Parent=NM_001381031.2
NC_003284.9	RefSeq	exon	7853723	7853902	.	-	.	Parent=NM_001381031.2
NC_003284.9	RefSeq	exon	7854299	7854428	.	-	.	Parent=NM_001381031.2
NC_003284.9	RefSeq	exon	7854524	7854709	.	-	.	Parent=NM_001381031.2
NC_003284.9	RefSeq	exon	7854757	7855258	.	-	.	Parent=NM_001381031.2
NC_003284.9	RefSeq	exon	7855305	7855431	.	-	.	Parent=NM_001381031.2
NC_003284.9	RefSeq	exon	7855479	7855597	.	-	.	Parent=NM_001381031.2
NC_003284.9	RefSeq	exon	7855643	7855769	.	-	.	Parent=NM_001381031.2
NC_003284.9	RefSeq	exon	7855816	7855908	.	-	.	Parent=NM_001381031.2
NC_003284.9	RefSeq	exon	7855960	7856034	.	-	.	Parent=NM_001381031.2
NC_003284.9	RefSeq	exon	7856086	7856167	.	-	.	Parent=NM_001381031.2
NC_003284.9	RefSeq	exon	7856215	7856322	.	-	.	Parent=NM_001381031.2
NC_003284.9	RefSeq	exon	7856396	7856473	.	-	.	Parent=NM_001381031.2
NC_003284.9	RefSeq	exon	7856523	7856756	.	-	.	Parent=NM_001381031.2
NC_003284.9	RefSeq	exon	7857325	7857416	.	-	.	Parent=NM_001381031.2
NC_003284.9	RefSeq	exon	7857466	7857700	.	-	.	Parent=NM_001381031.2
NC_003284.9	RefSeq	exon	7857749	7857852	.	-	.	Parent=NM_001381031.2
NC_003284.9	RefSeq	exon	7858270	7858326	.	-	.	Parent=NM_001381031.2
NC_003284.9	RefSeq	exon	7860000	7860081	.	-	.	Parent=NM_001381031.2
NC_003284.9	RefSeq	exon	7861164	7861307	.	-	.	Parent=NM_001381031.2
NC_003284.9	RefSeq	CDS	7848224	7848278	.	-	1	Parent=NM_001381031.2
NC_003284.9	RefSeq	CDS	7848334	7848500	.	-	0	Parent=NM_001381031.2
NC_003284.9	RefSeq	CDS	7849296	7849474	.	-	2	Parent=NM_001381031.2
NC_003284.9	RefSeq	CDS	7849590	7849788	.	-	0	Parent=NM_001381031.2
NC_003284.9	RefSeq	CDS	7850445	7850645	.	-	0	Parent=NM_001381031.2
NC_003284.9	RefSeq	CDS	7850689	7851047	.	-	2	Parent=NM_001381031.2
NC_003284.9	RefSeq	CDS	7851091	7851240	.	-	2	Parent=NM_001381031.2
NC_003284.9	RefSeq	CDS	7852006	7852523	.	-	1	Parent=NM_001381031.2
NC_003284.9	RefSeq	CDS	7852580	7852821	.	-	0	Parent=NM_001381031.2
NC_003284.9	RefSeq	CDS	7852865	7853674	.	-	0	Parent=NM_001381031.2
NC_003284.9	RefSeq	CDS	7853723	7853902	.	-	0	Parent=NM_001381031.2
NC_003284.9	RefSeq	CDS	7854299	7854428	.	-	1	Parent=NM_001381031.2
NC_003284.9	RefSeq	CDS	7854524	7854709	.	-	1	Parent=NM_001381031.2
NC_003284.9	RefSeq	CDS	7854757	7855258	.	-	2	Parent=NM_001381031.2
NC_003284.9	RefSeq	CDS	7855305	7855431	.	-	0	Parent=NM_001381031.2
NC_003284.9	RefSeq	CDS	7855479	7855597	.	-	2	Parent=NM_001381031.2
NC_003284.9	RefSeq	CDS	7855643	7855769	.	-	0	Parent=NM_001381031.2
NC_003284.9	RefSeq	CDS	7855816	7855908	.	-	0	Parent=NM_001381031.2
NC_003284.9	RefSeq	CDS	7855960	7856034	.	-	0	Parent=NM_001381031.2
NC_003284.9	RefSeq	CDS	7856086	7856167	.	-	1	Parent=NM_001381031.2
NC_003284.9	RefSeq	CDS	7856215	7856322	.	-	1	Parent=NM_001381031.2
NC_003284.9	RefSeq	CDS	7856396	7856473	.	-	1	Parent=NM_001381031.2
NC_003284.9	RefSeq	CDS	7856523	7856756	.	-	1	Parent=NM_001381031.2
NC_003284.9	RefSeq	CDS	7857325	7857416	.	-	0	Parent=NM_001381031.2
NC_003284.9	RefSeq	CDS	7857466	7857700	.	-	1	Parent=NM_001381031.2
NC_003284.9	RefSeq	CDS	7857749	7857852	.	-	0	Parent=NM_001381031.2
NC_003284.9	RefSeq	CDS	7858270	7858326	.	-	0	Parent=NM_001381031.2
NC_003284.9	RefSeq	CDS	7860000	7860081	.	-	1	Parent=NM_001381031.2
NC_003284.9	RefSeq	CDS	7861164	7861231	.	-	0	Parent=NM_001381031.2
NC_003284.9	RefSeq	mRNA	7847685	7861307	.	-	.	ID=NM_001381028.1;geneID=181045;gene_name=cca-1
NC_003284.9	RefSeq	exon	7847685	7848278	.	-	.	Parent=NM_001381028.1
NC_003284.9	RefSeq	exon	7848334	7848500	.	-	.	Parent=NM_001381028.1
NC_003284.9	RefSeq	exon	7849296	7849474	.	-	.	Parent=NM_001381028.1
NC_003284.9	RefSeq	exon	7849590	7849788	.	-	.	Parent=NM_001381028.1
NC_003284.9	RefSeq	exon	7850445	7850645	.	-	.	Parent=NM_001381028.1
NC_003284.9	RefSeq	exon	7850689	7851047	.	-	.	Parent=NM_001381028.1
NC_003284.9	RefSeq	exon	7851091	7851195	.	-	.	Parent=NM_001381028.1
NC_003284.9	RefSeq	exon	7852006	7852523	.	-	.	Parent=NM_001381028.1
NC_003284.9	RefSeq	exon	7852580	7852821	.	-	.	Parent=NM_001381028.1
NC_003284.9	RefSeq	exon	7852865	7853674	.	-	.	Parent=NM_001381028.1
NC_003284.9	RefSeq	exon	7853723	7853902	.	-	.	Parent=NM_001381028.1
NC_003284.9	RefSeq	exon	7854051	7854201	.	-	.	Parent=NM_001381028.1
NC_003284.9	RefSeq	exon	7854524	7854709	.	-	.	Parent=NM_001381028.1
NC_003284.9	RefSeq	exon	7854757	7855258	.	-	.	Parent=NM_001381028.1
NC_003284.9	RefSeq	exon	7855305	7855431	.	-	.	Parent=NM_001381028.1
NC_003284.9	RefSeq	exon	7855479	7855597	.	-	.	Parent=NM_001381028.1
NC_003284.9	RefSeq	exon	7855643	7855769	.	-	.	Parent=NM_001381028.1
NC_003284.9	RefSeq	exon	7855816	7855908	.	-	.	Parent=NM_001381028.1
NC_003284.9	RefSeq	exon	7855960	7856034	.	-	.	Parent=NM_001381028.1
NC_003284.9	RefSeq	exon	7856086	7856167	.	-	.	Parent=NM_001381028.1
NC_003284.9	RefSeq	exon	7856215	7856322	.	-	.	Parent=NM_001381028.1
NC_003284.9	RefSeq	exon	7856396	7856473	.	-	.	Parent=NM_001381028.1
NC_003284.9	RefSeq	exon	7856523	7856756	.	-	.	Parent=NM_001381028.1
NC_003284.9	RefSeq	exon	7857325	7857416	.	-	.	Parent=NM_001381028.1
NC_003284.9	RefSeq	exon	7857466	7857700	.	-	.	Parent=NM_001381028.1
NC_003284.9	RefSeq	exon	7857749	7857852	.	-	.	Parent=NM_001381028.1
NC_003284.9	RefSeq	exon	7858270	7858326	.	-	.	Parent=NM_001381028.1
NC_003284.9	RefSeq	exon	7860000	7860081	.	-	.	Parent=NM_001381028.1
NC_003284.9	RefSeq	exon	7861164	7861307	.	-	.	Parent=NM_001381028.1
NC_003284.9	RefSeq	CDS	7848224	7848278	.	-	1	Parent=NM_001381028.1
NC_003284.9	RefSeq	CDS	7848334	7848500	.	-	0	Parent=NM_001381028.1
NC_003284.9	RefSeq	CDS	7849296	7849474	.	-	2	Parent=NM_001381028.1
NC_003284.9	RefSeq	CDS	7849590	7849788	.	-	0	Parent=NM_001381028.1
NC_003284.9	RefSeq	CDS	7850445	7850645	.	-	0	Parent=NM_001381028.1
NC_003284.9	RefSeq	CDS	7850689	7851047	.	-	2	Parent=NM_001381028.1
NC_003284.9	RefSeq	CDS	7851091	7851195	.	-	2	Parent=NM_001381028.1
NC_003284.9	RefSeq	CDS	7852006	7852523	.	-	1	Parent=NM_001381028.1
NC_003284.9	RefSeq	CDS	7852580	7852821	.	-	0	Parent=NM_001381028.1
NC_003284.9	RefSeq	CDS	7852865	7853674	.	-	0	Parent=NM_001381028.1
NC_003284.9	RefSeq	CDS	7853723	7853902	.	-	0	Parent=NM_001381028.1
NC_003284.9	RefSeq	CDS	7854051	7854201	.	-	1	Parent=NM_001381028.1
NC_003284.9	RefSeq	CDS	7854524	7854709	.	-	1	Parent=NM_001381028.1
NC_003284.9	RefSeq	CDS	7854757	7855258	.	-	2	Parent=NM_001381028.1
NC_003284.9	RefSeq	CDS	7855305	7855431	.	-	0	Parent=NM_001381028.1
NC_003284.9	RefSeq	CDS	7855479	7855597	.	-	2	Parent=NM_001381028.1
NC_003284.9	RefSeq	CDS	7855643	7855769	.	-	0	Parent=NM_001381028.1
NC_003284.9	RefSeq	CDS	7855816	7855908	.	-	0	Parent=NM_001381028.1
NC_003284.9	RefSeq	CDS	7855960	7856034	.	-	0	Parent=NM_001381028.1
NC_003284.9	RefSeq	CDS	7856086	7856167	.	-	1	Parent=NM_001381028.1
NC_003284.9	RefSeq	CDS	7856215	7856322	.	-	1	Parent=NM_001381028.1
NC_003284.9	RefSeq	CDS	7856396	7856473	.	-	1	Parent=NM_001381028.1
NC_003284.9	RefSeq	CDS	7856523	7856756	.	-	1	Parent=NM_001381028.1
NC_003284.9	RefSeq	CDS	7857325	7857416	.	-	0	Parent=NM_001381028.1
NC_003284.9	RefSeq	CDS	7857466	7857700	.	-	1	Parent=NM_001381028.1
NC_003284.9	RefSeq	CDS	7857749	7857852	.	-	0	Parent=NM_001381028.1
NC_003284.9	RefSeq	CDS	7858270	7858326	.	-	0	Parent=NM_001381028.1
NC_003284.9	RefSeq	CDS	7860000	7860081	.	-	1	Parent=NM_001381028.1
NC_003284.9	RefSeq	CDS	7861164	7861231	.	-	0	Parent=NM_001381028.1
NC_003284.9	RefSeq	mRNA	7847685	7861307	.	-	.	ID=NM_001381030.1;geneID=181045;gene_name=cca-1
NC_003284.9	RefSeq	exon	7847685	7848278	.	-	.	Parent=NM_001381030.1
NC_003284.9	RefSeq	exon	7848334	7848500	.	-	.	Parent=NM_001381030.1
NC_003284.9	RefSeq	exon	7849296	7849474	.	-	.	Parent=NM_001381030.1
NC_003284.9	RefSeq	exon	7849590	7849788	.	-	.	Parent=NM_001381030.1
NC_003284.9	RefSeq	exon	7850445	7850645	.	-	.	Parent=NM_001381030.1
NC_003284.9	RefSeq	exon	7850689	7851047	.	-	.	Parent=NM_001381030.1
NC_003284.9	RefSeq	exon	7851091	7851195	.	-	.	Parent=NM_001381030.1
NC_003284.9	RefSeq	exon	7852006	7852523	.	-	.	Parent=NM_001381030.1
NC_003284.9	RefSeq	exon	7852580	7852821	.	-	.	Parent=NM_001381030.1
NC_003284.9	RefSeq	exon	7852865	7853674	.	-	.	Parent=NM_001381030.1
NC_003284.9	RefSeq	exon	7853723	7853902	.	-	.	Parent=NM_001381030.1
NC_003284.9	RefSeq	exon	7854051	7854201	.	-	.	Parent=NM_001381030.1
NC_003284.9	RefSeq	exon	7854306	7854428	.	-	.	Parent=NM_001381030.1
NC_003284.9	RefSeq	exon	7854524	7854709	.	-	.	Parent=NM_001381030.1
NC_003284.9	RefSeq	exon	7854757	7855258	.	-	.	Parent=NM_001381030.1
NC_003284.9	RefSeq	exon	7855305	7855431	.	-	.	Parent=NM_001381030.1
NC_003284.9	RefSeq	exon	7855479	7855597	.	-	.	Parent=NM_001381030.1
NC_003284.9	RefSeq	exon	7855643	7855769	.	-	.	Parent=NM_001381030.1
NC_003284.9	RefSeq	exon	7855816	7855908	.	-	.	Parent=NM_001381030.1
NC_003284.9	RefSeq	exon	7855960	7856034	.	-	.	Parent=NM_001381030.1
NC_003284.9	RefSeq	exon	7856086	7856167	.	-	.	Parent=NM_001381030.1
NC_003284.9	RefSeq	exon	7856215	7856322	.	-	.	Parent=NM_001381030.1
NC_003284.9	RefSeq	exon	7856396	7856473	.	-	.	Parent=NM_001381030.1
NC_003284.9	RefSeq	exon	7856523	7856756	.	-	.	Parent=NM_001381030.1
NC_003284.9	RefSeq	exon	7857325	7857416	.	-	.	Parent=NM_001381030.1
NC_003284.9	RefSeq	exon	7857466	7857700	.	-	.	Parent=NM_001381030.1
NC_003284.9	RefSeq	exon	7857749	7857852	.	-	.	Parent=NM_001381030.1
NC_003284.9	RefSeq	exon	7858270	7858326	.	-	.	Parent=NM_001381030.1
NC_003284.9	RefSeq	exon	7860000	7860081	.	-	.	Parent=NM_001381030.1
NC_003284.9	RefSeq	exon	7861164	7861307	.	-	.	Parent=NM_001381030.1
NC_003284.9	RefSeq	CDS	7848224	7848278	.	-	1	Parent=NM_001381030.1
NC_003284.9	RefSeq	CDS	7848334	7848500	.	-	0	Parent=NM_001381030.1
NC_003284.9	RefSeq	CDS	7849296	7849474	.	-	2	Parent=NM_001381030.1
NC_003284.9	RefSeq	CDS	7849590	7849788	.	-	0	Parent=NM_001381030.1
NC_003284.9	RefSeq	CDS	7850445	7850645	.	-	0	Parent=NM_001381030.1
NC_003284.9	RefSeq	CDS	7850689	7851047	.	-	2	Parent=NM_001381030.1
NC_003284.9	RefSeq	CDS	7851091	7851195	.	-	2	Parent=NM_001381030.1
NC_003284.9	RefSeq	CDS	7852006	7852523	.	-	1	Parent=NM_001381030.1
NC_003284.9	RefSeq	CDS	7852580	7852821	.	-	0	Parent=NM_001381030.1
NC_003284.9	RefSeq	CDS	7852865	7853674	.	-	0	Parent=NM_001381030.1
NC_003284.9	RefSeq	CDS	7853723	7853902	.	-	0	Parent=NM_001381030.1
NC_003284.9	RefSeq	CDS	7854051	7854201	.	-	1	Parent=NM_001381030.1
NC_003284.9	RefSeq	CDS	7854306	7854428	.	-	1	Parent=NM_001381030.1
NC_003284.9	RefSeq	CDS	7854524	7854709	.	-	1	Parent=NM_001381030.1
NC_003284.9	RefSeq	CDS	7854757	7855258	.	-	2	Parent=NM_001381030.1
NC_003284.9	RefSeq	CDS	7855305	7855431	.	-	0	Parent=NM_001381030.1
NC_003284.9	RefSeq	CDS	7855479	7855597	.	-	2	Parent=NM_001381030.1
NC_003284.9	RefSeq	CDS	7855643	7855769	.	-	0	Parent=NM_001381030.1
NC_003284.9	RefSeq	CDS	7855816	7855908	.	-	0	Parent=NM_001381030.1
NC_003284.9	RefSeq	CDS	7855960	7856034	.	-	0	Parent=NM_001381030.1
NC_003284.9	RefSeq	CDS	7856086	7856167	.	-	1	Parent=NM_001381030.1
NC_003284.9	RefSeq	CDS	7856215	7856322	.	-	1	Parent=NM_001381030.1
NC_003284.9	RefSeq	CDS	7856396	7856473	.	-	1	Parent=NM_001381030.1
NC_003284.9	RefSeq	CDS	7856523	7856756	.	-	1	Parent=NM_001381030.1
NC_003284.9	RefSeq	CDS	7857325	7857416	.	-	0	Parent=NM_001381030.1
NC_003284.9	RefSeq	CDS	7857466	7857700	.	-	1	Parent=NM_001381030.1
NC_003284.9	RefSeq	CDS	7857749	7857852	.	-	0	Parent=NM_001381030.1
NC_003284.9	RefSeq	CDS	7858270	7858326	.	-	0	Parent=NM_001381030.1
NC_003284.9	RefSeq	CDS	7860000	7860081	.	-	1	Parent=NM_001381030.1
NC_003284.9	RefSeq	CDS	7861164	7861231	.	-	0	Parent=NM_001381030.1
NC_003284.9	RefSeq	mRNA	7847947	7875954	.	-	.	ID=NM_001392802.1;geneID=181045;gene_name=cca-1
NC_003284.9	RefSeq	exon	7847947	7848278	.	-	.	Parent=NM_001392802.1
NC_003284.9	RefSeq	exon	7848334	7848500	.	-	.	Parent=NM_001392802.1
NC_003284.9	RefSeq	exon	7849296	7849474	.	-	.	Parent=NM_001392802.1
NC_003284.9	RefSeq	exon	7849590	7849788	.	-	.	Parent=NM_001392802.1
NC_003284.9	RefSeq	exon	7850445	7850645	.	-	.	Parent=NM_001392802.1
NC_003284.9	RefSeq	exon	7850689	7851047	.	-	.	Parent=NM_001392802.1
NC_003284.9	RefSeq	exon	7851091	7851195	.	-	.	Parent=NM_001392802.1
NC_003284.9	RefSeq	exon	7852006	7852523	.	-	.	Parent=NM_001392802.1
NC_003284.9	RefSeq	exon	7852580	7852821	.	-	.	Parent=NM_001392802.1
NC_003284.9	RefSeq	exon	7852865	7853674	.	-	.	Parent=NM_001392802.1
NC_003284.9	RefSeq	exon	7853723	7853902	.	-	.	Parent=NM_001392802.1
NC_003284.9	RefSeq	exon	7854299	7854428	.	-	.	Parent=NM_001392802.1
NC_003284.9	RefSeq	exon	7854524	7854709	.	-	.	Parent=NM_001392802.1
NC_003284.9	RefSeq	exon	7854757	7855258	.	-	.	Parent=NM_001392802.1
NC_003284.9	RefSeq	exon	7855305	7855431	.	-	.	Parent=NM_001392802.1
NC_003284.9	RefSeq	exon	7855479	7855597	.	-	.	Parent=NM_001392802.1
NC_003284.9	RefSeq	exon	7855643	7855769	.	-	.	Parent=NM_001392802.1
NC_003284.9	RefSeq	exon	7855816	7855908	.	-	.	Parent=NM_001392802.1
NC_003284.9	RefSeq	exon	7855960	7856034	.	-	.	Parent=NM_001392802.1
NC_003284.9	RefSeq	exon	7856086	7856167	.	-	.	Parent=NM_001392802.1
NC_003284.9	RefSeq	exon	7856215	7856322	.	-	.	Parent=NM_001392802.1
NC_003284.9	RefSeq	exon	7856396	7856473	.	-	.	Parent=NM_001392802.1
NC_003284.9	RefSeq	exon	7856523	7856756	.	-	.	Parent=NM_001392802.1
NC_003284.9	RefSeq	exon	7857325	7857416	.	-	.	Parent=NM_001392802.1
NC_003284.9	RefSeq	exon	7857466	7857700	.	-	.	Parent=NM_001392802.1
NC_003284.9	RefSeq	exon	7857749	7857852	.	-	.	Parent=NM_001392802.1
NC_003284.9	RefSeq	exon	7858270	7858326	.	-	.	Parent=NM_001392802.1
NC_003284.9	RefSeq	exon	7860000	7860081	.	-	.	Parent=NM_001392802.1
NC_003284.9	RefSeq	exon	7861164	7861307	.	-	.	Parent=NM_001392802.1
NC_003284.9	RefSeq	exon	7875903	7875954	.	-	.	Parent=NM_001392802.1
NC_003284.9	RefSeq	CDS	7848224	7848278	.	-	1	Parent=NM_001392802.1
NC_003284.9	RefSeq	CDS	7848334	7848500	.	-	0	Parent=NM_001392802.1
NC_003284.9	RefSeq	CDS	7849296	7849474	.	-	2	Parent=NM_001392802.1
NC_003284.9	RefSeq	CDS	7849590	7849788	.	-	0	Parent=NM_001392802.1
NC_003284.9	RefSeq	CDS	7850445	7850645	.	-	0	Parent=NM_001392802.1
NC_003284.9	RefSeq	CDS	7850689	7851047	.	-	2	Parent=NM_001392802.1
NC_003284.9	RefSeq	CDS	7851091	7851195	.	-	2	Parent=NM_001392802.1
NC_003284.9	RefSeq	CDS	7852006	7852523	.	-	1	Parent=NM_001392802.1
NC_003284.9	RefSeq	CDS	7852580	7852821	.	-	0	Parent=NM_001392802.1
NC_003284.9	RefSeq	CDS	7852865	7853674	.	-	0	Parent=NM_001392802.1
NC_003284.9	RefSeq	CDS	7853723	7853902	.	-	0	Parent=NM_001392802.1
NC_003284.9	RefSeq	CDS	7854299	7854428	.	-	1	Parent=NM_001392802.1
NC_003284.9	RefSeq	CDS	7854524	7854709	.	-	1	Parent=NM_001392802.1
NC_003284.9	RefSeq	CDS	7854757	7855258	.	-	2	Parent=NM_001392802.1
NC_003284.9	RefSeq	CDS	7855305	7855431	.	-	0	Parent=NM_001392802.1
NC_003284.9	RefSeq	CDS	7855479	7855597	.	-	2	Parent=NM_001392802.1
NC_003284.9	RefSeq	CDS	7855643	7855769	.	-	0	Parent=NM_001392802.1
NC_003284.9	RefSeq	CDS	7855816	7855908	.	-	0	Parent=NM_001392802.1
NC_003284.9	RefSeq	CDS	7855960	7856034	.	-	0	Parent=NM_001392802.1
NC_003284.9	RefSeq	CDS	7856086	7856167	.	-	1	Parent=NM_001392802.1
NC_003284.9	RefSeq	CDS	7856215	7856322	.	-	1	Parent=NM_001392802.1
NC_003284.9	RefSeq	CDS	7856396	7856473	.	-	1	Parent=NM_001392802.1
NC_003284.9	RefSeq	CDS	7856523	7856756	.	-	1	Parent=NM_001392802.1
NC_003284.9	RefSeq	CDS	7857325	7857416	.	-	0	Parent=NM_001392802.1
NC_003284.9	RefSeq	CDS	7857466	7857700	.	-	1	Parent=NM_001392802.1
NC_003284.9	RefSeq	CDS	7857749	7857852	.	-	0	Parent=NM_001392802.1
NC_003284.9	RefSeq	CDS	7858270	7858326	.	-	0	Parent=NM_001392802.1
NC_003284.9	RefSeq	CDS	7860000	7860081	.	-	1	Parent=NM_001392802.1
NC_003284.9	RefSeq	CDS	7861164	7861231	.	-	0	Parent=NM_001392802.1
NC_003284.9	RefSeq	mRNA	7848224	7861231	.	-	.	ID=NM_001381029.1;geneID=181045;gene_name=cca-1
NC_003284.9	RefSeq	exon	7848224	7848278	.	-	.	Parent=NM_001381029.1
NC_003284.9	RefSeq	exon	7848334	7848500	.	-	.	Parent=NM_001381029.1
NC_003284.9	RefSeq	exon	7849296	7849474	.	-	.	Parent=NM_001381029.1
NC_003284.9	RefSeq	exon	7849590	7849788	.	-	.	Parent=NM_001381029.1
NC_003284.9	RefSeq	exon	7850445	7850645	.	-	.	Parent=NM_001381029.1
NC_003284.9	RefSeq	exon	7850689	7851047	.	-	.	Parent=NM_001381029.1
NC_003284.9	RefSeq	exon	7851091	7851240	.	-	.	Parent=NM_001381029.1
NC_003284.9	RefSeq	exon	7852006	7852523	.	-	.	Parent=NM_001381029.1
NC_003284.9	RefSeq	exon	7852580	7852821	.	-	.	Parent=NM_001381029.1
NC_003284.9	RefSeq	exon	7852865	7853674	.	-	.	Parent=NM_001381029.1
NC_003284.9	RefSeq	exon	7853723	7853902	.	-	.	Parent=NM_001381029.1
NC_003284.9	RefSeq	exon	7854051	7854201	.	-	.	Parent=NM_001381029.1
NC_003284.9	RefSeq	exon	7854524	7854709	.	-	.	Parent=NM_001381029.1
NC_003284.9	RefSeq	exon	7854757	7855258	.	-	.	Parent=NM_001381029.1
NC_003284.9	RefSeq	exon	7855305	7855431	.	-	.	Parent=NM_001381029.1
NC_003284.9	RefSeq	exon	7855479	7855597	.	-	.	Parent=NM_001381029.1
NC_003284.9	RefSeq	exon	7855643	7855769	.	-	.	Parent=NM_001381029.1
NC_003284.9	RefSeq	exon	7855816	7855908	.	-	.	Parent=NM_001381029.1
NC_003284.9	RefSeq	exon	7855960	7856034	.	-	.	Parent=NM_001381029.1
NC_003284.9	RefSeq	exon	7856086	7856167	.	-	.	Parent=NM_001381029.1
NC_003284.9	RefSeq	exon	7856215	7856322	.	-	.	Parent=NM_001381029.1
NC_003284.9	RefSeq	exon	7856396	7856473	.	-	.	Parent=NM_001381029.1
NC_003284.9	RefSeq	exon	7856523	7856756	.	-	.	Parent=NM_001381029.1
NC_003284.9	RefSeq	exon	7857325	7857416	.	-	.	Parent=NM_001381029.1
NC_003284.9	RefSeq	exon	7857466	7857700	.	-	.	Parent=NM_001381029.1
NC_003284.9	RefSeq	exon	7857749	7857852	.	-	.	Parent=NM_001381029.1
NC_003284.9	RefSeq	exon	7858270	7858326	.	-	.	Parent=NM_001381029.1
NC_003284.9	RefSeq	exon	7860000	7860081	.	-	.	Parent=NM_001381029.1
NC_003284.9	RefSeq	exon	7861164	7861231	.	-	.	Parent=NM_001381029.1
NC_003284.9	RefSeq	CDS	7848224	7848278	.	-	1	Parent=NM_001381029.1
NC_003284.9	RefSeq	CDS	7848334	7848500	.	-	0	Parent=NM_001381029.1
NC_003284.9	RefSeq	CDS	7849296	7849474	.	-	2	Parent=NM_001381029.1
NC_003284.9	RefSeq	CDS	7849590	7849788	.	-	0	Parent=NM_001381029.1
NC_003284.9	RefSeq	CDS	7850445	7850645	.	-	0	Parent=NM_001381029.1
NC_003284.9	RefSeq	CDS	7850689	7851047	.	-	2	Parent=NM_001381029.1
NC_003284.9	RefSeq	CDS	7851091	7851240	.	-	2	Parent=NM_001381029.1
NC_003284.9	RefSeq	CDS	7852006	7852523	.	-	1	Parent=NM_001381029.1
NC_003284.9	RefSeq	CDS	7852580	7852821	.	-	0	Parent=NM_001381029.1
NC_003284.9	RefSeq	CDS	7852865	7853674	.	-	0	Parent=NM_001381029.1
NC_003284.9	RefSeq	CDS	7853723	7853902	.	-	0	Parent=NM_001381029.1
NC_003284.9	RefSeq	CDS	7854051	7854201	.	-	1	Parent=NM_001381029.1
NC_003284.9	RefSeq	CDS	7854524	7854709	.	-	1	Parent=NM_001381029.1
NC_003284.9	RefSeq	CDS	7854757	7855258	.	-	2	Parent=NM_001381029.1
NC_003284.9	RefSeq	CDS	7855305	7855431	.	-	0	Parent=NM_001381029.1
NC_003284.9	RefSeq	CDS	7855479	7855597	.	-	2	Parent=NM_001381029.1
NC_003284.9	RefSeq	CDS	7855643	7855769	.	-	0	Parent=NM_001381029.1
NC_003284.9	RefSeq	CDS	7855816	7855908	.	-	0	Parent=NM_001381029.1
NC_003284.9	RefSeq	CDS	7855960	7856034	.	-	0	Parent=NM_001381029.1
NC_003284.9	RefSeq	CDS	7856086	7856167	.	-	1	Parent=NM_001381029.1
NC_003284.9	RefSeq	CDS	7856215	7856322	.	-	1	Parent=NM_001381029.1
NC_003284.9	RefSeq	CDS	7856396	7856473	.	-	1	Parent=NM_001381029.1
NC_003284.9	RefSeq	CDS	7856523	7856756	.	-	1	Parent=NM_001381029.1
NC_003284.9	RefSeq	CDS	7857325	7857416	.	-	0	Parent=NM_001381029.1
NC_003284.9	RefSeq	CDS	7857466	7857700	.	-	1	Parent=NM_001381029.1
NC_003284.9	RefSeq	CDS	7857749	7857852	.	-	0	Parent=NM_001381029.1
NC_003284.9	RefSeq	CDS	7858270	7858326	.	-	0	Parent=NM_001381029.1
NC_003284.9	RefSeq	CDS	7860000	7860081	.	-	1	Parent=NM_001381029.1
NC_003284.9	RefSeq	CDS	7861164	7861231	.	-	0	Parent=NM_001381029.1
NC_003284.9	RefSeq	transcript	7861156	7861304	.	+	.	ID=NR_071589.1;geneID=13221614;gene_name=C54D2.11
NC_003284.9	RefSeq	exon	7861156	7861304	.	+	.	Parent=NR_071589.1
NC_003284.9	RefSeq	transcript	7861791	7861996	.	-	.	ID=NR_071590.1;geneID=13221615;gene_name=C54D2.10
NC_003284.9	RefSeq	exon	7861791	7861996	.	-	.	Parent=NR_071590.1
NC_003284.9	RefSeq	transcript	7861816	7861996	.	+	.	ID=NR_071591.1;geneID=13221616;gene_name=C54D2.13
NC_003284.9	RefSeq	exon	7861816	7861996	.	+	.	Parent=NR_071591.1
NC_003284.9	RefSeq	transcript	7864059	7864197	.	+	.	ID=NR_071593.1;geneID=13221618;gene_name=C54D2.12
NC_003284.9	RefSeq	exon	7864059	7864197	.	+	.	Parent=NR_071593.1
NC_003284.9	RefSeq	transcript	7864059	7864215	.	-	.	ID=NR_071592.1;geneID=13221617;gene_name=C54D2.8
NC_003284.9	RefSeq	exon	7864059	7864215	.	-	.	Parent=NR_071592.1
NC_003284.9	RefSeq	transcript	7866261	7866608	.	+	.	ID=NR_071594.2;geneID=13221619;gene_name=C54D2.16
NC_003284.9	RefSeq	exon	7866261	7866608	.	+	.	Parent=NR_071594.2
NC_003284.9	RefSeq	transcript	7871370	7871531	.	+	.	ID=NR_071595.1;geneID=13221620;gene_name=EGAP3.4
NC_003284.9	RefSeq	exon	7871370	7871531	.	+	.	Parent=NR_071595.1
NC_003284.9	RefSeq	transcript	7871370	7871531	.	-	.	ID=NR_071596.1;geneID=13221621;gene_name=EGAP3.3
NC_003284.9	RefSeq	exon	7871370	7871531	.	-	.	Parent=NR_071596.1
NC_003284.9	RefSeq	transcript	7872683	7872796	.	+	.	ID=NR_071597.1;geneID=13221622;gene_name=EGAP3.1
NC_003284.9	RefSeq	exon	7872683	7872796	.	+	.	Parent=NR_071597.1
NC_003284.9	RefSeq	transcript	7872683	7872796	.	-	.	ID=NR_071598.1;geneID=13221623;gene_name=EGAP3.2
NC_003284.9	RefSeq	exon	7872683	7872796	.	-	.	Parent=NR_071598.1
NC_003284.9	RefSeq	transcript	7873944	7874093	.	-	.	ID=NR_071599.1;geneID=13221624;gene_name=C39D10.16
NC_003284.9	RefSeq	exon	7873944	7874093	.	-	.	Parent=NR_071599.1
NC_003284.9	RefSeq	transcript	7873987	7874211	.	+	.	ID=NR_071600.1;geneID=13221625;gene_name=C39D10.13
NC_003284.9	RefSeq	exon	7873987	7874211	.	+	.	Parent=NR_071600.1
NC_003284.9	RefSeq	mRNA	7879771	7880906	.	-	.	ID=NM_001381032.1;geneID=181046;gene_name=C39D10.8
NC_003284.9	RefSeq	exon	7879771	7880215	.	-	.	Parent=NM_001381032.1
NC_003284.9	RefSeq	exon	7880273	7880332	.	-	.	Parent=NM_001381032.1
NC_003284.9	RefSeq	exon	7880393	7880589	.	-	.	Parent=NM_001381032.1
NC_003284.9	RefSeq	exon	7880650	7880906	.	-	.	Parent=NM_001381032.1
NC_003284.9	RefSeq	CDS	7880102	7880215	.	-	0	Parent=NM_001381032.1
NC_003284.9	RefSeq	CDS	7880273	7880332	.	-	0	Parent=NM_001381032.1
NC_003284.9	RefSeq	CDS	7880393	7880589	.	-	2	Parent=NM_001381032.1
NC_003284.9	RefSeq	CDS	7880650	7880674	.	-	0	Parent=NM_001381032.1
NC_003284.9	RefSeq	mRNA	7879771	7880948	.	-	.	ID=NM_171963.5;geneID=181046;gene_name=C39D10.8
NC_003284.9	RefSeq	exon	7879771	7880221	.	-	.	Parent=NM_171963.5
NC_003284.9	RefSeq	exon	7880273	7880332	.	-	.	Parent=NM_171963.5
NC_003284.9	RefSeq	exon	7880393	7880589	.	-	.	Parent=NM_171963.5
NC_003284.9	RefSeq	exon	7880650	7880948	.	-	.	Parent=NM_171963.5
NC_003284.9	RefSeq	CDS	7880102	7880221	.	-	0	Parent=NM_171963.5
NC_003284.9	RefSeq	CDS	7880273	7880332	.	-	0	Parent=NM_171963.5
NC_003284.9	RefSeq	CDS	7880393	7880589	.	-	2	Parent=NM_171963.5
NC_003284.9	RefSeq	CDS	7880650	7880674	.	-	0	Parent=NM_171963.5
NC_003284.9	RefSeq	mRNA	7879771	7880948	.	-	.	ID=NM_171964.5;geneID=181046;gene_name=C39D10.8
NC_003284.9	RefSeq	exon	7879771	7880221	.	-	.	Parent=NM_171964.5
NC_003284.9	RefSeq	exon	7880273	7880344	.	-	.	Parent=NM_171964.5
NC_003284.9	RefSeq	exon	7880393	7880589	.	-	.	Parent=NM_171964.5
NC_003284.9	RefSeq	exon	7880650	7880948	.	-	.	Parent=NM_171964.5
NC_003284.9	RefSeq	CDS	7880102	7880221	.	-	0	Parent=NM_171964.5
NC_003284.9	RefSeq	CDS	7880273	7880344	.	-	0	Parent=NM_171964.5
NC_003284.9	RefSeq	CDS	7880393	7880589	.	-	2	Parent=NM_171964.5
NC_003284.9	RefSeq	CDS	7880650	7880674	.	-	0	Parent=NM_171964.5
NC_003284.9	RefSeq	transcript	7882622	7882718	.	+	.	ID=NR_002418.2;geneID=3565499;gene_name=mir-240
NC_003284.9	RefSeq	exon	7882622	7882718	.	+	.	Parent=NR_002418.2
NC_003284.9	RefSeq	transcript	7882643	7882665	.	+	.	ID=rna-CELE_C39D10.10;geneID=3565499;gene_name=mir-240
NC_003284.9	RefSeq	exon	7882643	7882665	.	+	.	Parent=rna-CELE_C39D10.10
NC_003284.9	RefSeq	transcript	7882682	7882703	.	+	.	ID=rna-CELE_C39D10.10-2;geneID=3565499;gene_name=mir-240
NC_003284.9	RefSeq	exon	7882682	7882703	.	+	.	Parent=rna-CELE_C39D10.10-2
NC_003284.9	RefSeq	transcript	7882751	7882840	.	+	.	ID=NR_023993.2;geneID=6418839;gene_name=mir-786
NC_003284.9	RefSeq	exon	7882751	7882840	.	+	.	Parent=NR_023993.2
NC_003284.9	RefSeq	transcript	7882764	7882787	.	-	.	ID=rna-CELE_C39D10.18;geneID=24104290;gene_name=mir-8203
NC_003284.9	RefSeq	exon	7882764	7882787	.	-	.	Parent=rna-CELE_C39D10.18
NC_003284.9	RefSeq	transcript	7882764	7882824	.	-	.	ID=NR_131730.1;geneID=24104290;gene_name=mir-8203
NC_003284.9	RefSeq	exon	7882764	7882824	.	-	.	Parent=NR_131730.1
NC_003284.9	RefSeq	transcript	7882766	7882789	.	+	.	ID=rna-CELE_C39D10.12;geneID=6418839;gene_name=mir-786
NC_003284.9	RefSeq	exon	7882766	7882789	.	+	.	Parent=rna-CELE_C39D10.12
NC_003284.9	RefSeq	transcript	7882803	7882824	.	-	.	ID=rna-CELE_C39D10.18-2;geneID=24104290;gene_name=mir-8203
NC_003284.9	RefSeq	exon	7882803	7882824	.	-	.	Parent=rna-CELE_C39D10.18-2
NC_003284.9	RefSeq	transcript	7882804	7882826	.	+	.	ID=rna-CELE_C39D10.12-2;geneID=6418839;gene_name=mir-786
NC_003284.9	RefSeq	exon	7882804	7882826	.	+	.	Parent=rna-CELE_C39D10.12-2
NC_003284.9	RefSeq	mRNA	7884294	7887479	.	+	.	ID=NM_001047761.6;geneID=181047;gene_name=pcyt-2.2
NC_003284.9	RefSeq	exon	7884294	7884442	.	+	.	Parent=NM_001047761.6
NC_003284.9	RefSeq	exon	7884496	7884589	.	+	.	Parent=NM_001047761.6
NC_003284.9	RefSeq	exon	7884682	7884762	.	+	.	Parent=NM_001047761.6
NC_003284.9	RefSeq	exon	7884809	7884884	.	+	.	Parent=NM_001047761.6
NC_003284.9	RefSeq	exon	7884958	7885058	.	+	.	Parent=NM_001047761.6
NC_003284.9	RefSeq	exon	7885397	7885492	.	+	.	Parent=NM_001047761.6
NC_003284.9	RefSeq	exon	7885536	7885637	.	+	.	Parent=NM_001047761.6
NC_003284.9	RefSeq	exon	7886450	7886560	.	+	.	Parent=NM_001047761.6
NC_003284.9	RefSeq	exon	7886610	7886687	.	+	.	Parent=NM_001047761.6
NC_003284.9	RefSeq	exon	7886737	7886808	.	+	.	Parent=NM_001047761.6
NC_003284.9	RefSeq	exon	7887122	7887252	.	+	.	Parent=NM_001047761.6
NC_003284.9	RefSeq	exon	7887310	7887479	.	+	.	Parent=NM_001047761.6
NC_003284.9	RefSeq	CDS	7884369	7884442	.	+	0	Parent=NM_001047761.6
NC_003284.9	RefSeq	CDS	7884496	7884589	.	+	1	Parent=NM_001047761.6
NC_003284.9	RefSeq	CDS	7884682	7884762	.	+	0	Parent=NM_001047761.6
NC_003284.9	RefSeq	CDS	7884809	7884884	.	+	0	Parent=NM_001047761.6
NC_003284.9	RefSeq	CDS	7884958	7885058	.	+	2	Parent=NM_001047761.6
NC_003284.9	RefSeq	CDS	7885397	7885492	.	+	0	Parent=NM_001047761.6
NC_003284.9	RefSeq	CDS	7885536	7885637	.	+	0	Parent=NM_001047761.6
NC_003284.9	RefSeq	CDS	7886450	7886560	.	+	0	Parent=NM_001047761.6
NC_003284.9	RefSeq	CDS	7886610	7886687	.	+	0	Parent=NM_001047761.6
NC_003284.9	RefSeq	CDS	7886737	7886808	.	+	0	Parent=NM_001047761.6
NC_003284.9	RefSeq	CDS	7887122	7887252	.	+	0	Parent=NM_001047761.6
NC_003284.9	RefSeq	CDS	7887310	7887379	.	+	1	Parent=NM_001047761.6
NC_003284.9	RefSeq	mRNA	7885415	7887379	.	+	.	ID=NM_001047762.5;geneID=181047;gene_name=pcyt-2.2
NC_003284.9	RefSeq	exon	7885415	7885492	.	+	.	Parent=NM_001047762.5
NC_003284.9	RefSeq	exon	7885536	7885637	.	+	.	Parent=NM_001047762.5
NC_003284.9	RefSeq	exon	7886450	7886560	.	+	.	Parent=NM_001047762.5
NC_003284.9	RefSeq	exon	7886610	7886687	.	+	.	Parent=NM_001047762.5
NC_003284.9	RefSeq	exon	7886737	7886808	.	+	.	Parent=NM_001047762.5
NC_003284.9	RefSeq	exon	7887122	7887252	.	+	.	Parent=NM_001047762.5
NC_003284.9	RefSeq	exon	7887310	7887379	.	+	.	Parent=NM_001047762.5
NC_003284.9	RefSeq	CDS	7885415	7885492	.	+	0	Parent=NM_001047762.5
NC_003284.9	RefSeq	CDS	7885536	7885637	.	+	0	Parent=NM_001047762.5
NC_003284.9	RefSeq	CDS	7886450	7886560	.	+	0	Parent=NM_001047762.5
NC_003284.9	RefSeq	CDS	7886610	7886687	.	+	0	Parent=NM_001047762.5
NC_003284.9	RefSeq	CDS	7886737	7886808	.	+	0	Parent=NM_001047762.5
NC_003284.9	RefSeq	CDS	7887122	7887252	.	+	0	Parent=NM_001047762.5
NC_003284.9	RefSeq	CDS	7887310	7887379	.	+	1	Parent=NM_001047762.5
NC_003284.9	RefSeq	mRNA	7889215	7889765	.	+	.	ID=NM_076929.6;geneID=183336;gene_name=C39D10.2
NC_003284.9	RefSeq	exon	7889215	7889441	.	+	.	Parent=NM_076929.6
NC_003284.9	RefSeq	exon	7889518	7889765	.	+	.	Parent=NM_076929.6
NC_003284.9	RefSeq	CDS	7889237	7889441	.	+	0	Parent=NM_076929.6
NC_003284.9	RefSeq	CDS	7889518	7889621	.	+	2	Parent=NM_076929.6
NC_003284.9	RefSeq	mRNA	7889719	7892396	.	-	.	ID=NM_076930.6;geneID=181048;gene_name=C39D10.5
NC_003284.9	RefSeq	exon	7889719	7890651	.	-	.	Parent=NM_076930.6
NC_003284.9	RefSeq	exon	7891358	7891831	.	-	.	Parent=NM_076930.6
NC_003284.9	RefSeq	exon	7892299	7892396	.	-	.	Parent=NM_076930.6
NC_003284.9	RefSeq	CDS	7890637	7890651	.	-	0	Parent=NM_076930.6
NC_003284.9	RefSeq	CDS	7891358	7891831	.	-	0	Parent=NM_076930.6
NC_003284.9	RefSeq	CDS	7892299	7892391	.	-	0	Parent=NM_076930.6
NC_003284.9	RefSeq	mRNA	7896221	7897790	.	-	.	ID=NM_076931.4;geneID=183338;gene_name=C39D10.6
NC_003284.9	RefSeq	exon	7896221	7896438	.	-	.	Parent=NM_076931.4
NC_003284.9	RefSeq	exon	7896488	7896561	.	-	.	Parent=NM_076931.4
NC_003284.9	RefSeq	exon	7896609	7896747	.	-	.	Parent=NM_076931.4
NC_003284.9	RefSeq	exon	7897297	7897387	.	-	.	Parent=NM_076931.4
NC_003284.9	RefSeq	exon	7897429	7897532	.	-	.	Parent=NM_076931.4
NC_003284.9	RefSeq	exon	7897617	7897790	.	-	.	Parent=NM_076931.4
NC_003284.9	RefSeq	CDS	7896292	7896438	.	-	0	Parent=NM_076931.4
NC_003284.9	RefSeq	CDS	7896488	7896561	.	-	2	Parent=NM_076931.4
NC_003284.9	RefSeq	CDS	7896609	7896747	.	-	0	Parent=NM_076931.4
NC_003284.9	RefSeq	CDS	7897297	7897387	.	-	1	Parent=NM_076931.4
NC_003284.9	RefSeq	CDS	7897429	7897532	.	-	0	Parent=NM_076931.4
NC_003284.9	RefSeq	CDS	7897617	7897748	.	-	0	Parent=NM_076931.4
NC_003284.9	RefSeq	transcript	7898291	7898384	.	+	.	ID=NR_071603.1;geneID=13221633;gene_name=C39D10.17
NC_003284.9	RefSeq	exon	7898291	7898384	.	+	.	Parent=NR_071603.1
NC_003284.9	RefSeq	transcript	7898308	7898379	.	-	.	ID=rna-CELE_C39D10.T2;geneID=183340;gene_name=C39D10.t2
NC_003284.9	RefSeq	exon	7898308	7898379	.	-	.	Parent=rna-CELE_C39D10.T2
NC_003284.9	RefSeq	transcript	7900338	7900412	.	+	.	ID=NR_071604.1;geneID=13221635;gene_name=C39D10.15
NC_003284.9	RefSeq	exon	7900338	7900412	.	+	.	Parent=NR_071604.1
NC_003284.9	RefSeq	mRNA	7903276	7905475	.	+	.	ID=NM_001392803.1;geneID=3565451;gene_name=C39D10.11
NC_003284.9	RefSeq	exon	7903276	7903600	.	+	.	Parent=NM_001392803.1
NC_003284.9	RefSeq	exon	7903775	7903907	.	+	.	Parent=NM_001392803.1
NC_003284.9	RefSeq	exon	7903962	7905007	.	+	.	Parent=NM_001392803.1
NC_003284.9	RefSeq	exon	7905060	7905177	.	+	.	Parent=NM_001392803.1
NC_003284.9	RefSeq	exon	7905221	7905475	.	+	.	Parent=NM_001392803.1
NC_003284.9	RefSeq	CDS	7905157	7905177	.	+	0	Parent=NM_001392803.1
NC_003284.9	RefSeq	CDS	7905221	7905466	.	+	0	Parent=NM_001392803.1
NC_003284.9	RefSeq	mRNA	7903276	7905774	.	+	.	ID=NM_001351884.3;geneID=3565451;gene_name=C39D10.11
NC_003284.9	RefSeq	exon	7903276	7903409	.	+	.	Parent=NM_001351884.3
NC_003284.9	RefSeq	exon	7903497	7903600	.	+	.	Parent=NM_001351884.3
NC_003284.9	RefSeq	exon	7903775	7903907	.	+	.	Parent=NM_001351884.3
NC_003284.9	RefSeq	exon	7903962	7904359	.	+	.	Parent=NM_001351884.3
NC_003284.9	RefSeq	exon	7904837	7905007	.	+	.	Parent=NM_001351884.3
NC_003284.9	RefSeq	exon	7905060	7905177	.	+	.	Parent=NM_001351884.3
NC_003284.9	RefSeq	exon	7905221	7905774	.	+	.	Parent=NM_001351884.3
NC_003284.9	RefSeq	CDS	7903323	7903409	.	+	0	Parent=NM_001351884.3
NC_003284.9	RefSeq	CDS	7903497	7903600	.	+	0	Parent=NM_001351884.3
NC_003284.9	RefSeq	CDS	7903775	7903907	.	+	1	Parent=NM_001351884.3
NC_003284.9	RefSeq	CDS	7903962	7904359	.	+	0	Parent=NM_001351884.3
NC_003284.9	RefSeq	CDS	7904837	7905007	.	+	1	Parent=NM_001351884.3
NC_003284.9	RefSeq	CDS	7905060	7905177	.	+	1	Parent=NM_001351884.3
NC_003284.9	RefSeq	CDS	7905221	7905466	.	+	0	Parent=NM_001351884.3
NC_003284.9	RefSeq	transcript	7906582	7906665	.	-	.	ID=NR_071605.1;geneID=13221638;gene_name=C39D10.14
NC_003284.9	RefSeq	exon	7906582	7906665	.	-	.	Parent=NR_071605.1
NC_003284.9	RefSeq	transcript	7906585	7906656	.	+	.	ID=rna-CELE_C39D10.T1;geneID=183339;gene_name=C39D10.t1
NC_003284.9	RefSeq	exon	7906585	7906656	.	+	.	Parent=rna-CELE_C39D10.T1
NC_003284.9	RefSeq	mRNA	7906964	7907119	.	+	.	ID=NM_076932.1;geneID=183335;gene_name=C39D10.1
NC_003284.9	RefSeq	exon	7906964	7907119	.	+	.	Parent=NM_076932.1
NC_003284.9	RefSeq	CDS	7906964	7907119	.	+	0	Parent=NM_076932.1
NC_003284.9	RefSeq	mRNA	7907966	7913930	.	-	.	ID=NM_076933.10;geneID=181050;gene_name=C39D10.7
NC_003284.9	RefSeq	exon	7907966	7908429	.	-	.	Parent=NM_076933.10
NC_003284.9	RefSeq	exon	7908478	7908574	.	-	.	Parent=NM_076933.10
NC_003284.9	RefSeq	exon	7908621	7908730	.	-	.	Parent=NM_076933.10
NC_003284.9	RefSeq	exon	7908776	7908890	.	-	.	Parent=NM_076933.10
NC_003284.9	RefSeq	exon	7908995	7909088	.	-	.	Parent=NM_076933.10
NC_003284.9	RefSeq	exon	7909143	7910164	.	-	.	Parent=NM_076933.10
NC_003284.9	RefSeq	exon	7910806	7911066	.	-	.	Parent=NM_076933.10
NC_003284.9	RefSeq	exon	7911113	7911358	.	-	.	Parent=NM_076933.10
NC_003284.9	RefSeq	exon	7911536	7911958	.	-	.	Parent=NM_076933.10
NC_003284.9	RefSeq	exon	7912030	7912213	.	-	.	Parent=NM_076933.10
NC_003284.9	RefSeq	exon	7912259	7912428	.	-	.	Parent=NM_076933.10
NC_003284.9	RefSeq	exon	7912482	7912586	.	-	.	Parent=NM_076933.10
NC_003284.9	RefSeq	exon	7912642	7912775	.	-	.	Parent=NM_076933.10
NC_003284.9	RefSeq	exon	7913784	7913930	.	-	.	Parent=NM_076933.10
NC_003284.9	RefSeq	CDS	7908022	7908429	.	-	0	Parent=NM_076933.10
NC_003284.9	RefSeq	CDS	7908478	7908574	.	-	1	Parent=NM_076933.10
NC_003284.9	RefSeq	CDS	7908621	7908730	.	-	0	Parent=NM_076933.10
NC_003284.9	RefSeq	CDS	7908776	7908890	.	-	1	Parent=NM_076933.10
NC_003284.9	RefSeq	CDS	7908995	7909088	.	-	2	Parent=NM_076933.10
NC_003284.9	RefSeq	CDS	7909143	7910164	.	-	1	Parent=NM_076933.10
NC_003284.9	RefSeq	CDS	7910806	7911066	.	-	1	Parent=NM_076933.10
NC_003284.9	RefSeq	CDS	7911113	7911358	.	-	1	Parent=NM_076933.10
NC_003284.9	RefSeq	CDS	7911536	7911958	.	-	1	Parent=NM_076933.10
NC_003284.9	RefSeq	CDS	7912030	7912213	.	-	2	Parent=NM_076933.10
NC_003284.9	RefSeq	CDS	7912259	7912428	.	-	1	Parent=NM_076933.10
NC_003284.9	RefSeq	CDS	7912482	7912586	.	-	1	Parent=NM_076933.10
NC_003284.9	RefSeq	CDS	7912642	7912775	.	-	0	Parent=NM_076933.10
NC_003284.9	RefSeq	CDS	7913784	7913930	.	-	0	Parent=NM_076933.10
NC_003284.9	RefSeq	transcript	7922726	7922838	.	-	.	ID=NR_071606.1;geneID=13221642;gene_name=C09C7.2
NC_003284.9	RefSeq	exon	7922726	7922838	.	-	.	Parent=NR_071606.1
NC_003284.9	RefSeq	mRNA	7925434	7926595	.	+	.	ID=NM_076934.7;geneID=181051;gene_name=zig-4
NC_003284.9	RefSeq	exon	7925434	7925537	.	+	.	Parent=NM_076934.7
NC_003284.9	RefSeq	exon	7925611	7925983	.	+	.	Parent=NM_076934.7
NC_003284.9	RefSeq	exon	7926034	7926595	.	+	.	Parent=NM_076934.7
NC_003284.9	RefSeq	CDS	7925469	7925537	.	+	0	Parent=NM_076934.7
NC_003284.9	RefSeq	CDS	7925611	7925983	.	+	0	Parent=NM_076934.7
NC_003284.9	RefSeq	CDS	7926034	7926353	.	+	2	Parent=NM_076934.7
NC_003284.9	RefSeq	mRNA	7930750	7931808	.	+	.	ID=NM_076935.7;geneID=192088;gene_name=zig-3
NC_003284.9	RefSeq	exon	7930750	7930859	.	+	.	Parent=NM_076935.7
NC_003284.9	RefSeq	exon	7930906	7931278	.	+	.	Parent=NM_076935.7
NC_003284.9	RefSeq	exon	7931334	7931808	.	+	.	Parent=NM_076935.7
NC_003284.9	RefSeq	CDS	7930797	7930859	.	+	0	Parent=NM_076935.7
NC_003284.9	RefSeq	CDS	7930906	7931278	.	+	0	Parent=NM_076935.7
NC_003284.9	RefSeq	CDS	7931334	7931653	.	+	2	Parent=NM_076935.7
NC_003284.9	RefSeq	mRNA	7937633	7944708	.	-	.	ID=NM_001373382.2;geneID=181052;gene_name=tnt-3
NC_003284.9	RefSeq	exon	7937633	7937937	.	-	.	Parent=NM_001373382.2
NC_003284.9	RefSeq	exon	7937991	7938053	.	-	.	Parent=NM_001373382.2
NC_003284.9	RefSeq	exon	7938516	7938662	.	-	.	Parent=NM_001373382.2
NC_003284.9	RefSeq	exon	7940199	7940276	.	-	.	Parent=NM_001373382.2
NC_003284.9	RefSeq	exon	7940324	7940419	.	-	.	Parent=NM_001373382.2
NC_003284.9	RefSeq	exon	7940469	7940624	.	-	.	Parent=NM_001373382.2
NC_003284.9	RefSeq	exon	7940884	7940992	.	-	.	Parent=NM_001373382.2
NC_003284.9	RefSeq	exon	7941080	7941183	.	-	.	Parent=NM_001373382.2
NC_003284.9	RefSeq	exon	7941228	7941431	.	-	.	Parent=NM_001373382.2
NC_003284.9	RefSeq	exon	7941480	7941543	.	-	.	Parent=NM_001373382.2
NC_003284.9	RefSeq	exon	7941604	7941690	.	-	.	Parent=NM_001373382.2
NC_003284.9	RefSeq	exon	7941931	7944708	.	-	.	Parent=NM_001373382.2
NC_003284.9	RefSeq	CDS	7937920	7937937	.	-	0	Parent=NM_001373382.2
NC_003284.9	RefSeq	CDS	7937991	7938053	.	-	0	Parent=NM_001373382.2
NC_003284.9	RefSeq	CDS	7938516	7938662	.	-	0	Parent=NM_001373382.2
NC_003284.9	RefSeq	CDS	7940199	7940276	.	-	0	Parent=NM_001373382.2
NC_003284.9	RefSeq	CDS	7940324	7940419	.	-	0	Parent=NM_001373382.2
NC_003284.9	RefSeq	CDS	7940469	7940624	.	-	0	Parent=NM_001373382.2
NC_003284.9	RefSeq	CDS	7940884	7940992	.	-	1	Parent=NM_001373382.2
NC_003284.9	RefSeq	CDS	7941080	7941183	.	-	0	Parent=NM_001373382.2
NC_003284.9	RefSeq	CDS	7941228	7941431	.	-	0	Parent=NM_001373382.2
NC_003284.9	RefSeq	CDS	7941480	7941543	.	-	1	Parent=NM_001373382.2
NC_003284.9	RefSeq	CDS	7941604	7941690	.	-	1	Parent=NM_001373382.2
NC_003284.9	RefSeq	CDS	7941931	7944512	.	-	0	Parent=NM_001373382.2
NC_003284.9	RefSeq	mRNA	7937633	7944709	.	-	.	ID=NM_001373381.2;geneID=181052;gene_name=tnt-3
NC_003284.9	RefSeq	exon	7937633	7937937	.	-	.	Parent=NM_001373381.2
NC_003284.9	RefSeq	exon	7937991	7938053	.	-	.	Parent=NM_001373381.2
NC_003284.9	RefSeq	exon	7940199	7940276	.	-	.	Parent=NM_001373381.2
NC_003284.9	RefSeq	exon	7940324	7940419	.	-	.	Parent=NM_001373381.2
NC_003284.9	RefSeq	exon	7940469	7940624	.	-	.	Parent=NM_001373381.2
NC_003284.9	RefSeq	exon	7940884	7940992	.	-	.	Parent=NM_001373381.2
NC_003284.9	RefSeq	exon	7941080	7941183	.	-	.	Parent=NM_001373381.2
NC_003284.9	RefSeq	exon	7941228	7941431	.	-	.	Parent=NM_001373381.2
NC_003284.9	RefSeq	exon	7941480	7941543	.	-	.	Parent=NM_001373381.2
NC_003284.9	RefSeq	exon	7941604	7941690	.	-	.	Parent=NM_001373381.2
NC_003284.9	RefSeq	exon	7941931	7944709	.	-	.	Parent=NM_001373381.2
NC_003284.9	RefSeq	CDS	7937920	7937937	.	-	0	Parent=NM_001373381.2
NC_003284.9	RefSeq	CDS	7937991	7938053	.	-	0	Parent=NM_001373381.2
NC_003284.9	RefSeq	CDS	7940199	7940276	.	-	0	Parent=NM_001373381.2
NC_003284.9	RefSeq	CDS	7940324	7940419	.	-	0	Parent=NM_001373381.2
NC_003284.9	RefSeq	CDS	7940469	7940624	.	-	0	Parent=NM_001373381.2
NC_003284.9	RefSeq	CDS	7940884	7940992	.	-	1	Parent=NM_001373381.2
NC_003284.9	RefSeq	CDS	7941080	7941183	.	-	0	Parent=NM_001373381.2
NC_003284.9	RefSeq	CDS	7941228	7941431	.	-	0	Parent=NM_001373381.2
NC_003284.9	RefSeq	CDS	7941480	7941543	.	-	1	Parent=NM_001373381.2
NC_003284.9	RefSeq	CDS	7941604	7941690	.	-	1	Parent=NM_001373381.2
NC_003284.9	RefSeq	CDS	7941931	7944512	.	-	0	Parent=NM_001373381.2
NC_003284.9	RefSeq	mRNA	7937633	7945051	.	-	.	ID=NM_001373380.2;geneID=181052;gene_name=tnt-3
NC_003284.9	RefSeq	exon	7937633	7937937	.	-	.	Parent=NM_001373380.2
NC_003284.9	RefSeq	exon	7937991	7938053	.	-	.	Parent=NM_001373380.2
NC_003284.9	RefSeq	exon	7938516	7938662	.	-	.	Parent=NM_001373380.2
NC_003284.9	RefSeq	exon	7940199	7940276	.	-	.	Parent=NM_001373380.2
NC_003284.9	RefSeq	exon	7940324	7940419	.	-	.	Parent=NM_001373380.2
NC_003284.9	RefSeq	exon	7940469	7940624	.	-	.	Parent=NM_001373380.2
NC_003284.9	RefSeq	exon	7940884	7940992	.	-	.	Parent=NM_001373380.2
NC_003284.9	RefSeq	exon	7941080	7941183	.	-	.	Parent=NM_001373380.2
NC_003284.9	RefSeq	exon	7941228	7941431	.	-	.	Parent=NM_001373380.2
NC_003284.9	RefSeq	exon	7941480	7941543	.	-	.	Parent=NM_001373380.2
NC_003284.9	RefSeq	exon	7941604	7941690	.	-	.	Parent=NM_001373380.2
NC_003284.9	RefSeq	exon	7944520	7944557	.	-	.	Parent=NM_001373380.2
NC_003284.9	RefSeq	exon	7944986	7945051	.	-	.	Parent=NM_001373380.2
NC_003284.9	RefSeq	CDS	7937920	7937937	.	-	0	Parent=NM_001373380.2
NC_003284.9	RefSeq	CDS	7937991	7938053	.	-	0	Parent=NM_001373380.2
NC_003284.9	RefSeq	CDS	7938516	7938662	.	-	0	Parent=NM_001373380.2
NC_003284.9	RefSeq	CDS	7940199	7940276	.	-	0	Parent=NM_001373380.2
NC_003284.9	RefSeq	CDS	7940324	7940419	.	-	0	Parent=NM_001373380.2
NC_003284.9	RefSeq	CDS	7940469	7940624	.	-	0	Parent=NM_001373380.2
NC_003284.9	RefSeq	CDS	7940884	7940992	.	-	1	Parent=NM_001373380.2
NC_003284.9	RefSeq	CDS	7941080	7941183	.	-	0	Parent=NM_001373380.2
NC_003284.9	RefSeq	CDS	7941228	7941431	.	-	0	Parent=NM_001373380.2
NC_003284.9	RefSeq	CDS	7941480	7941543	.	-	1	Parent=NM_001373380.2
NC_003284.9	RefSeq	CDS	7941604	7941690	.	-	1	Parent=NM_001373380.2
NC_003284.9	RefSeq	CDS	7944520	7944542	.	-	0	Parent=NM_001373380.2
NC_003284.9	RefSeq	mRNA	7937635	7944542	.	-	.	ID=NM_001392804.1;geneID=181052;gene_name=tnt-3
NC_003284.9	RefSeq	exon	7937635	7937937	.	-	.	Parent=NM_001392804.1
NC_003284.9	RefSeq	exon	7937991	7938053	.	-	.	Parent=NM_001392804.1
NC_003284.9	RefSeq	exon	7938516	7938662	.	-	.	Parent=NM_001392804.1
NC_003284.9	RefSeq	exon	7940199	7940276	.	-	.	Parent=NM_001392804.1
NC_003284.9	RefSeq	exon	7940324	7940419	.	-	.	Parent=NM_001392804.1
NC_003284.9	RefSeq	exon	7940469	7940624	.	-	.	Parent=NM_001392804.1
NC_003284.9	RefSeq	exon	7940797	7940824	.	-	.	Parent=NM_001392804.1
NC_003284.9	RefSeq	exon	7940884	7940992	.	-	.	Parent=NM_001392804.1
NC_003284.9	RefSeq	exon	7941080	7941183	.	-	.	Parent=NM_001392804.1
NC_003284.9	RefSeq	exon	7941228	7941431	.	-	.	Parent=NM_001392804.1
NC_003284.9	RefSeq	exon	7941480	7941543	.	-	.	Parent=NM_001392804.1
NC_003284.9	RefSeq	exon	7941604	7941690	.	-	.	Parent=NM_001392804.1
NC_003284.9	RefSeq	exon	7944520	7944542	.	-	.	Parent=NM_001392804.1
NC_003284.9	RefSeq	CDS	7940355	7940419	.	-	2	Parent=NM_001392804.1
NC_003284.9	RefSeq	CDS	7940469	7940624	.	-	2	Parent=NM_001392804.1
NC_003284.9	RefSeq	CDS	7940797	7940824	.	-	0	Parent=NM_001392804.1
NC_003284.9	RefSeq	CDS	7940884	7940992	.	-	1	Parent=NM_001392804.1
NC_003284.9	RefSeq	CDS	7941080	7941183	.	-	0	Parent=NM_001392804.1
NC_003284.9	RefSeq	CDS	7941228	7941431	.	-	0	Parent=NM_001392804.1
NC_003284.9	RefSeq	CDS	7941480	7941543	.	-	1	Parent=NM_001392804.1
NC_003284.9	RefSeq	CDS	7941604	7941690	.	-	1	Parent=NM_001392804.1
NC_003284.9	RefSeq	CDS	7944520	7944542	.	-	0	Parent=NM_001392804.1
NC_003284.9	RefSeq	mRNA	7937635	7945099	.	-	.	ID=NM_001373379.1;geneID=181052;gene_name=tnt-3
NC_003284.9	RefSeq	exon	7937635	7937937	.	-	.	Parent=NM_001373379.1
NC_003284.9	RefSeq	exon	7937991	7938053	.	-	.	Parent=NM_001373379.1
NC_003284.9	RefSeq	exon	7940199	7940276	.	-	.	Parent=NM_001373379.1
NC_003284.9	RefSeq	exon	7940324	7940419	.	-	.	Parent=NM_001373379.1
NC_003284.9	RefSeq	exon	7940469	7940624	.	-	.	Parent=NM_001373379.1
NC_003284.9	RefSeq	exon	7940884	7940992	.	-	.	Parent=NM_001373379.1
NC_003284.9	RefSeq	exon	7941080	7941183	.	-	.	Parent=NM_001373379.1
NC_003284.9	RefSeq	exon	7941228	7941431	.	-	.	Parent=NM_001373379.1
NC_003284.9	RefSeq	exon	7941480	7941543	.	-	.	Parent=NM_001373379.1
NC_003284.9	RefSeq	exon	7941604	7941690	.	-	.	Parent=NM_001373379.1
NC_003284.9	RefSeq	exon	7944520	7944557	.	-	.	Parent=NM_001373379.1
NC_003284.9	RefSeq	exon	7944986	7945099	.	-	.	Parent=NM_001373379.1
NC_003284.9	RefSeq	CDS	7937920	7937937	.	-	0	Parent=NM_001373379.1
NC_003284.9	RefSeq	CDS	7937991	7938053	.	-	0	Parent=NM_001373379.1
NC_003284.9	RefSeq	CDS	7940199	7940276	.	-	0	Parent=NM_001373379.1
NC_003284.9	RefSeq	CDS	7940324	7940419	.	-	0	Parent=NM_001373379.1
NC_003284.9	RefSeq	CDS	7940469	7940624	.	-	0	Parent=NM_001373379.1
NC_003284.9	RefSeq	CDS	7940884	7940992	.	-	1	Parent=NM_001373379.1
NC_003284.9	RefSeq	CDS	7941080	7941183	.	-	0	Parent=NM_001373379.1
NC_003284.9	RefSeq	CDS	7941228	7941431	.	-	0	Parent=NM_001373379.1
NC_003284.9	RefSeq	CDS	7941480	7941543	.	-	1	Parent=NM_001373379.1
NC_003284.9	RefSeq	CDS	7941604	7941690	.	-	1	Parent=NM_001373379.1
NC_003284.9	RefSeq	CDS	7944520	7944542	.	-	0	Parent=NM_001373379.1
NC_003284.9	RefSeq	mRNA	7939716	7944709	.	-	.	ID=NM_001373383.2;geneID=181052;gene_name=tnt-3
NC_003284.9	RefSeq	exon	7939716	7939923	.	-	.	Parent=NM_001373383.2
NC_003284.9	RefSeq	exon	7939970	7940044	.	-	.	Parent=NM_001373383.2
NC_003284.9	RefSeq	exon	7940096	7940176	.	-	.	Parent=NM_001373383.2
NC_003284.9	RefSeq	exon	7940324	7940419	.	-	.	Parent=NM_001373383.2
NC_003284.9	RefSeq	exon	7940469	7940624	.	-	.	Parent=NM_001373383.2
NC_003284.9	RefSeq	exon	7940884	7940992	.	-	.	Parent=NM_001373383.2
NC_003284.9	RefSeq	exon	7941080	7941183	.	-	.	Parent=NM_001373383.2
NC_003284.9	RefSeq	exon	7941228	7941431	.	-	.	Parent=NM_001373383.2
NC_003284.9	RefSeq	exon	7941480	7941543	.	-	.	Parent=NM_001373383.2
NC_003284.9	RefSeq	exon	7941604	7941690	.	-	.	Parent=NM_001373383.2
NC_003284.9	RefSeq	exon	7941931	7944709	.	-	.	Parent=NM_001373383.2
NC_003284.9	RefSeq	CDS	7939888	7939923	.	-	0	Parent=NM_001373383.2
NC_003284.9	RefSeq	CDS	7939970	7940044	.	-	0	Parent=NM_001373383.2
NC_003284.9	RefSeq	CDS	7940096	7940176	.	-	0	Parent=NM_001373383.2
NC_003284.9	RefSeq	CDS	7940324	7940419	.	-	0	Parent=NM_001373383.2
NC_003284.9	RefSeq	CDS	7940469	7940624	.	-	0	Parent=NM_001373383.2
NC_003284.9	RefSeq	CDS	7940884	7940992	.	-	1	Parent=NM_001373383.2
NC_003284.9	RefSeq	CDS	7941080	7941183	.	-	0	Parent=NM_001373383.2
NC_003284.9	RefSeq	CDS	7941228	7941431	.	-	0	Parent=NM_001373383.2
NC_003284.9	RefSeq	CDS	7941480	7941543	.	-	1	Parent=NM_001373383.2
NC_003284.9	RefSeq	CDS	7941604	7941690	.	-	1	Parent=NM_001373383.2
NC_003284.9	RefSeq	CDS	7941931	7944512	.	-	0	Parent=NM_001373383.2
NC_003284.9	RefSeq	transcript	7945252	7945391	.	+	.	ID=NR_071607.1;geneID=13221646;gene_name=C14F5.7
NC_003284.9	RefSeq	exon	7945252	7945391	.	+	.	Parent=NR_071607.1
NC_003284.9	RefSeq	transcript	7947451	7947970	.	-	.	ID=NR_102191.1;geneID=24104211;gene_name=linc-130
NC_003284.9	RefSeq	exon	7947451	7947970	.	-	.	Parent=NR_102191.1
NC_003284.9	RefSeq	transcript	7948572	7948798	.	+	.	ID=NR_071608.1;geneID=13221647;gene_name=C14F5.8
NC_003284.9	RefSeq	exon	7948572	7948798	.	+	.	Parent=NR_071608.1
NC_003284.9	RefSeq	transcript	7951626	7951818	.	-	.	ID=NR_071610.1;geneID=13221649;gene_name=C14F5.10
NC_003284.9	RefSeq	exon	7951626	7951818	.	-	.	Parent=NR_071610.1
NC_003284.9	RefSeq	transcript	7951626	7951836	.	+	.	ID=NR_071609.1;geneID=13221648;gene_name=C14F5.11
NC_003284.9	RefSeq	exon	7951626	7951836	.	+	.	Parent=NR_071609.1
NC_003284.9	RefSeq	mRNA	7954354	7956225	.	+	.	ID=NM_076939.5;geneID=181053;gene_name=dct-1
NC_003284.9	RefSeq	exon	7954354	7954570	.	+	.	Parent=NM_076939.5
NC_003284.9	RefSeq	exon	7954762	7955008	.	+	.	Parent=NM_076939.5
NC_003284.9	RefSeq	exon	7955440	7955610	.	+	.	Parent=NM_076939.5
NC_003284.9	RefSeq	exon	7955661	7956225	.	+	.	Parent=NM_076939.5
NC_003284.9	RefSeq	CDS	7954375	7954570	.	+	0	Parent=NM_076939.5
NC_003284.9	RefSeq	CDS	7954762	7955008	.	+	2	Parent=NM_076939.5
NC_003284.9	RefSeq	CDS	7955440	7955610	.	+	1	Parent=NM_076939.5
NC_003284.9	RefSeq	CDS	7955661	7955703	.	+	1	Parent=NM_076939.5
NC_003284.9	RefSeq	mRNA	7954356	7956186	.	+	.	ID=NM_076938.7;geneID=181053;gene_name=dct-1
NC_003284.9	RefSeq	exon	7954356	7954570	.	+	.	Parent=NM_076938.7
NC_003284.9	RefSeq	exon	7954753	7955008	.	+	.	Parent=NM_076938.7
NC_003284.9	RefSeq	exon	7955440	7955610	.	+	.	Parent=NM_076938.7
NC_003284.9	RefSeq	exon	7955661	7956186	.	+	.	Parent=NM_076938.7
NC_003284.9	RefSeq	CDS	7954375	7954570	.	+	0	Parent=NM_076938.7
NC_003284.9	RefSeq	CDS	7954753	7955008	.	+	2	Parent=NM_076938.7
NC_003284.9	RefSeq	CDS	7955440	7955610	.	+	1	Parent=NM_076938.7
NC_003284.9	RefSeq	CDS	7955661	7955703	.	+	1	Parent=NM_076938.7
NC_003284.9	RefSeq	mRNA	7956195	7958303	.	-	.	ID=NM_076940.9;geneID=181054;gene_name=sfxn-2
NC_003284.9	RefSeq	exon	7956195	7956522	.	-	.	Parent=NM_076940.9
NC_003284.9	RefSeq	exon	7956567	7956669	.	-	.	Parent=NM_076940.9
NC_003284.9	RefSeq	exon	7956720	7956847	.	-	.	Parent=NM_076940.9
NC_003284.9	RefSeq	exon	7957362	7957634	.	-	.	Parent=NM_076940.9
NC_003284.9	RefSeq	exon	7957720	7957881	.	-	.	Parent=NM_076940.9
NC_003284.9	RefSeq	exon	7958152	7958303	.	-	.	Parent=NM_076940.9
NC_003284.9	RefSeq	CDS	7956375	7956522	.	-	1	Parent=NM_076940.9
NC_003284.9	RefSeq	CDS	7956567	7956669	.	-	2	Parent=NM_076940.9
NC_003284.9	RefSeq	CDS	7956720	7956847	.	-	1	Parent=NM_076940.9
NC_003284.9	RefSeq	CDS	7957362	7957634	.	-	1	Parent=NM_076940.9
NC_003284.9	RefSeq	CDS	7957720	7957881	.	-	1	Parent=NM_076940.9
NC_003284.9	RefSeq	CDS	7958152	7958297	.	-	0	Parent=NM_076940.9
NC_003284.9	RefSeq	mRNA	7959453	7961723	.	-	.	ID=NM_076941.9;geneID=181055;gene_name=sem-5
NC_003284.9	RefSeq	exon	7959453	7960350	.	-	.	Parent=NM_076941.9
NC_003284.9	RefSeq	exon	7960850	7960986	.	-	.	Parent=NM_076941.9
NC_003284.9	RefSeq	exon	7961035	7961142	.	-	.	Parent=NM_076941.9
NC_003284.9	RefSeq	exon	7961190	7961312	.	-	.	Parent=NM_076941.9
NC_003284.9	RefSeq	exon	7961484	7961584	.	-	.	Parent=NM_076941.9
NC_003284.9	RefSeq	exon	7961635	7961723	.	-	.	Parent=NM_076941.9
NC_003284.9	RefSeq	CDS	7960211	7960350	.	-	2	Parent=NM_076941.9
NC_003284.9	RefSeq	CDS	7960850	7960986	.	-	1	Parent=NM_076941.9
NC_003284.9	RefSeq	CDS	7961035	7961142	.	-	1	Parent=NM_076941.9
NC_003284.9	RefSeq	CDS	7961190	7961312	.	-	1	Parent=NM_076941.9
NC_003284.9	RefSeq	CDS	7961484	7961584	.	-	0	Parent=NM_076941.9
NC_003284.9	RefSeq	CDS	7961635	7961712	.	-	0	Parent=NM_076941.9
NC_003284.9	RefSeq	transcript	7962042	7962062	.	-	.	ID=NR_071611.1;geneID=13221653;gene_name=21ur-13424
NC_003284.9	RefSeq	exon	7962042	7962062	.	-	.	Parent=NR_071611.1
NC_003284.9	RefSeq	transcript	7965631	7965678	.	-	.	ID=NR_071612.1;geneID=13221654;gene_name=C14F5.9
NC_003284.9	RefSeq	exon	7965631	7965678	.	-	.	Parent=NR_071612.1
NC_003284.9	RefSeq	mRNA	7976700	7980735	.	+	.	ID=NM_076942.7;geneID=185794;gene_name=F45E1.5
NC_003284.9	RefSeq	exon	7976700	7976954	.	+	.	Parent=NM_076942.7
NC_003284.9	RefSeq	exon	7978178	7978528	.	+	.	Parent=NM_076942.7
NC_003284.9	RefSeq	exon	7978574	7978786	.	+	.	Parent=NM_076942.7
NC_003284.9	RefSeq	exon	7978834	7978878	.	+	.	Parent=NM_076942.7
NC_003284.9	RefSeq	exon	7978928	7979191	.	+	.	Parent=NM_076942.7
NC_003284.9	RefSeq	exon	7979635	7979682	.	+	.	Parent=NM_076942.7
NC_003284.9	RefSeq	exon	7979728	7979804	.	+	.	Parent=NM_076942.7
NC_003284.9	RefSeq	exon	7979856	7980735	.	+	.	Parent=NM_076942.7
NC_003284.9	RefSeq	CDS	7976700	7976954	.	+	0	Parent=NM_076942.7
NC_003284.9	RefSeq	CDS	7978178	7978528	.	+	0	Parent=NM_076942.7
NC_003284.9	RefSeq	CDS	7978574	7978786	.	+	0	Parent=NM_076942.7
NC_003284.9	RefSeq	CDS	7978834	7978878	.	+	0	Parent=NM_076942.7
NC_003284.9	RefSeq	CDS	7978928	7979191	.	+	0	Parent=NM_076942.7
NC_003284.9	RefSeq	CDS	7979635	7979682	.	+	0	Parent=NM_076942.7
NC_003284.9	RefSeq	CDS	7979728	7979804	.	+	0	Parent=NM_076942.7
NC_003284.9	RefSeq	CDS	7979856	7980225	.	+	1	Parent=NM_076942.7
NC_003284.9	RefSeq	mRNA	7981382	7982070	.	-	.	ID=NM_076943.7;geneID=181057;gene_name=his-71
NC_003284.9	RefSeq	exon	7981382	7981730	.	-	.	Parent=NM_076943.7
NC_003284.9	RefSeq	exon	7981783	7981936	.	-	.	Parent=NM_076943.7
NC_003284.9	RefSeq	exon	7981983	7982070	.	-	.	Parent=NM_076943.7
NC_003284.9	RefSeq	CDS	7981546	7981730	.	-	2	Parent=NM_076943.7
NC_003284.9	RefSeq	CDS	7981783	7981936	.	-	0	Parent=NM_076943.7
NC_003284.9	RefSeq	CDS	7981983	7982054	.	-	0	Parent=NM_076943.7
NC_003284.9	RefSeq	mRNA	7985979	7988981	.	+	.	ID=NM_076944.3;geneID=185793;gene_name=F45E1.4
NC_003284.9	RefSeq	exon	7985979	7986032	.	+	.	Parent=NM_076944.3
NC_003284.9	RefSeq	exon	7986081	7986255	.	+	.	Parent=NM_076944.3
NC_003284.9	RefSeq	exon	7988082	7988399	.	+	.	Parent=NM_076944.3
NC_003284.9	RefSeq	exon	7988446	7988590	.	+	.	Parent=NM_076944.3
NC_003284.9	RefSeq	exon	7988635	7988981	.	+	.	Parent=NM_076944.3
NC_003284.9	RefSeq	CDS	7985981	7986032	.	+	0	Parent=NM_076944.3
NC_003284.9	RefSeq	CDS	7986081	7986255	.	+	2	Parent=NM_076944.3
NC_003284.9	RefSeq	CDS	7988082	7988399	.	+	1	Parent=NM_076944.3
NC_003284.9	RefSeq	CDS	7988446	7988590	.	+	1	Parent=NM_076944.3
NC_003284.9	RefSeq	CDS	7988635	7988808	.	+	0	Parent=NM_076944.3
NC_003284.9	RefSeq	mRNA	7988931	7998229	.	-	.	ID=NM_001381035.1;geneID=181058;gene_name=sdpn-1
NC_003284.9	RefSeq	exon	7988931	7989245	.	-	.	Parent=NM_001381035.1
NC_003284.9	RefSeq	exon	7989294	7989632	.	-	.	Parent=NM_001381035.1
NC_003284.9	RefSeq	exon	7989684	7989869	.	-	.	Parent=NM_001381035.1
NC_003284.9	RefSeq	exon	7989939	7990068	.	-	.	Parent=NM_001381035.1
NC_003284.9	RefSeq	exon	7990113	7990244	.	-	.	Parent=NM_001381035.1
NC_003284.9	RefSeq	exon	7990463	7990587	.	-	.	Parent=NM_001381035.1
NC_003284.9	RefSeq	exon	7991463	7991573	.	-	.	Parent=NM_001381035.1
NC_003284.9	RefSeq	exon	7992208	7992306	.	-	.	Parent=NM_001381035.1
NC_003284.9	RefSeq	exon	7992358	7992582	.	-	.	Parent=NM_001381035.1
NC_003284.9	RefSeq	exon	7992737	7992809	.	-	.	Parent=NM_001381035.1
NC_003284.9	RefSeq	exon	7998079	7998229	.	-	.	Parent=NM_001381035.1
NC_003284.9	RefSeq	CDS	7989195	7989245	.	-	0	Parent=NM_001381035.1
NC_003284.9	RefSeq	CDS	7989294	7989632	.	-	0	Parent=NM_001381035.1
NC_003284.9	RefSeq	CDS	7989684	7989869	.	-	0	Parent=NM_001381035.1
NC_003284.9	RefSeq	CDS	7989939	7990068	.	-	1	Parent=NM_001381035.1
NC_003284.9	RefSeq	CDS	7990113	7990244	.	-	1	Parent=NM_001381035.1
NC_003284.9	RefSeq	CDS	7990463	7990587	.	-	0	Parent=NM_001381035.1
NC_003284.9	RefSeq	CDS	7991463	7991573	.	-	0	Parent=NM_001381035.1
NC_003284.9	RefSeq	CDS	7992208	7992306	.	-	0	Parent=NM_001381035.1
NC_003284.9	RefSeq	CDS	7992358	7992582	.	-	0	Parent=NM_001381035.1
NC_003284.9	RefSeq	CDS	7992737	7992808	.	-	0	Parent=NM_001381035.1
NC_003284.9	RefSeq	mRNA	7989195	7998095	.	-	.	ID=NM_001381034.1;geneID=181058;gene_name=sdpn-1
NC_003284.9	RefSeq	exon	7989195	7989245	.	-	.	Parent=NM_001381034.1
NC_003284.9	RefSeq	exon	7989294	7989632	.	-	.	Parent=NM_001381034.1
NC_003284.9	RefSeq	exon	7989684	7989869	.	-	.	Parent=NM_001381034.1
NC_003284.9	RefSeq	exon	7989939	7990068	.	-	.	Parent=NM_001381034.1
NC_003284.9	RefSeq	exon	7990113	7990244	.	-	.	Parent=NM_001381034.1
NC_003284.9	RefSeq	exon	7990463	7990587	.	-	.	Parent=NM_001381034.1
NC_003284.9	RefSeq	exon	7991463	7991573	.	-	.	Parent=NM_001381034.1
NC_003284.9	RefSeq	exon	7992208	7992306	.	-	.	Parent=NM_001381034.1
NC_003284.9	RefSeq	exon	7992358	7992582	.	-	.	Parent=NM_001381034.1
NC_003284.9	RefSeq	exon	7992737	7992809	.	-	.	Parent=NM_001381034.1
NC_003284.9	RefSeq	exon	7998079	7998095	.	-	.	Parent=NM_001381034.1
NC_003284.9	RefSeq	CDS	7989195	7989245	.	-	0	Parent=NM_001381034.1
NC_003284.9	RefSeq	CDS	7989294	7989632	.	-	0	Parent=NM_001381034.1
NC_003284.9	RefSeq	CDS	7989684	7989869	.	-	0	Parent=NM_001381034.1
NC_003284.9	RefSeq	CDS	7989939	7990068	.	-	1	Parent=NM_001381034.1
NC_003284.9	RefSeq	CDS	7990113	7990244	.	-	1	Parent=NM_001381034.1
NC_003284.9	RefSeq	CDS	7990463	7990587	.	-	0	Parent=NM_001381034.1
NC_003284.9	RefSeq	CDS	7991463	7991573	.	-	0	Parent=NM_001381034.1
NC_003284.9	RefSeq	CDS	7992208	7992306	.	-	0	Parent=NM_001381034.1
NC_003284.9	RefSeq	CDS	7992358	7992582	.	-	0	Parent=NM_001381034.1
NC_003284.9	RefSeq	CDS	7992737	7992809	.	-	1	Parent=NM_001381034.1
NC_003284.9	RefSeq	CDS	7998079	7998095	.	-	0	Parent=NM_001381034.1
NC_003284.9	RefSeq	transcript	7994361	7994537	.	-	.	ID=NR_071613.1;geneID=13221659;gene_name=F45E1.13
NC_003284.9	RefSeq	exon	7994361	7994537	.	-	.	Parent=NR_071613.1
NC_003284.9	RefSeq	transcript	7994487	7994609	.	+	.	ID=NR_071614.1;geneID=13221660;gene_name=F45E1.9
NC_003284.9	RefSeq	exon	7994487	7994609	.	+	.	Parent=NR_071614.1
NC_003284.9	RefSeq	transcript	8001815	8002006	.	+	.	ID=NR_071615.1;geneID=13221661;gene_name=F45E1.11
NC_003284.9	RefSeq	exon	8001815	8002006	.	+	.	Parent=NR_071615.1
NC_003284.9	RefSeq	transcript	8003572	8003705	.	-	.	ID=NR_071616.1;geneID=13221662;gene_name=F45E1.10
NC_003284.9	RefSeq	exon	8003572	8003705	.	-	.	Parent=NR_071616.1
NC_003284.9	RefSeq	mRNA	8003682	8009400	.	+	.	ID=NM_001392805.1;geneID=185790;gene_name=F45E1.1
NC_003284.9	RefSeq	exon	8003682	8003898	.	+	.	Parent=NM_001392805.1
NC_003284.9	RefSeq	exon	8007803	8007938	.	+	.	Parent=NM_001392805.1
NC_003284.9	RefSeq	exon	8008727	8009400	.	+	.	Parent=NM_001392805.1
NC_003284.9	RefSeq	CDS	8007808	8007938	.	+	0	Parent=NM_001392805.1
NC_003284.9	RefSeq	CDS	8008727	8008874	.	+	1	Parent=NM_001392805.1
NC_003284.9	RefSeq	mRNA	8003733	8004077	.	+	.	ID=NM_076947.1;geneID=185791;gene_name=F45E1.2
NC_003284.9	RefSeq	exon	8003733	8004077	.	+	.	Parent=NM_076947.1
NC_003284.9	RefSeq	CDS	8003733	8004077	.	+	0	Parent=NM_076947.1
NC_003284.9	RefSeq	transcript	8004320	8004458	.	-	.	ID=NR_071617.1;geneID=13221664;gene_name=F45E1.12
NC_003284.9	RefSeq	exon	8004320	8004458	.	-	.	Parent=NR_071617.1
NC_003284.9	RefSeq	transcript	8006144	8006337	.	-	.	ID=NR_071618.1;geneID=13221665;gene_name=F45E1.8
NC_003284.9	RefSeq	exon	8006144	8006337	.	-	.	Parent=NR_071618.1
NC_003284.9	RefSeq	mRNA	8014983	8026868	.	+	.	ID=NM_001375079.3;geneID=181059;gene_name=unk-1
NC_003284.9	RefSeq	exon	8014983	8015071	.	+	.	Parent=NM_001375079.3
NC_003284.9	RefSeq	exon	8019154	8019334	.	+	.	Parent=NM_001375079.3
NC_003284.9	RefSeq	exon	8020564	8020677	.	+	.	Parent=NM_001375079.3
NC_003284.9	RefSeq	exon	8020723	8020818	.	+	.	Parent=NM_001375079.3
NC_003284.9	RefSeq	exon	8020869	8020980	.	+	.	Parent=NM_001375079.3
NC_003284.9	RefSeq	exon	8021189	8021242	.	+	.	Parent=NM_001375079.3
NC_003284.9	RefSeq	exon	8021291	8021381	.	+	.	Parent=NM_001375079.3
NC_003284.9	RefSeq	exon	8022774	8022909	.	+	.	Parent=NM_001375079.3
NC_003284.9	RefSeq	exon	8023109	8023262	.	+	.	Parent=NM_001375079.3
NC_003284.9	RefSeq	exon	8023800	8023932	.	+	.	Parent=NM_001375079.3
NC_003284.9	RefSeq	exon	8023987	8024165	.	+	.	Parent=NM_001375079.3
NC_003284.9	RefSeq	exon	8024240	8024507	.	+	.	Parent=NM_001375079.3
NC_003284.9	RefSeq	exon	8024552	8024667	.	+	.	Parent=NM_001375079.3
NC_003284.9	RefSeq	exon	8024716	8025081	.	+	.	Parent=NM_001375079.3
NC_003284.9	RefSeq	exon	8025319	8026868	.	+	.	Parent=NM_001375079.3
NC_003284.9	RefSeq	CDS	8019228	8019334	.	+	0	Parent=NM_001375079.3
NC_003284.9	RefSeq	CDS	8020564	8020677	.	+	1	Parent=NM_001375079.3
NC_003284.9	RefSeq	CDS	8020723	8020818	.	+	1	Parent=NM_001375079.3
NC_003284.9	RefSeq	CDS	8020869	8020980	.	+	1	Parent=NM_001375079.3
NC_003284.9	RefSeq	CDS	8021189	8021242	.	+	0	Parent=NM_001375079.3
NC_003284.9	RefSeq	CDS	8021291	8021381	.	+	0	Parent=NM_001375079.3
NC_003284.9	RefSeq	CDS	8022774	8022909	.	+	2	Parent=NM_001375079.3
NC_003284.9	RefSeq	CDS	8023109	8023262	.	+	1	Parent=NM_001375079.3
NC_003284.9	RefSeq	CDS	8023800	8023932	.	+	0	Parent=NM_001375079.3
NC_003284.9	RefSeq	CDS	8023987	8024165	.	+	2	Parent=NM_001375079.3
NC_003284.9	RefSeq	CDS	8024240	8024507	.	+	0	Parent=NM_001375079.3
NC_003284.9	RefSeq	CDS	8024552	8024667	.	+	2	Parent=NM_001375079.3
NC_003284.9	RefSeq	CDS	8024716	8025081	.	+	0	Parent=NM_001375079.3
NC_003284.9	RefSeq	CDS	8025319	8025420	.	+	0	Parent=NM_001375079.3
NC_003284.9	RefSeq	mRNA	8015044	8026831	.	+	.	ID=NM_001277030.5;geneID=181059;gene_name=unk-1
NC_003284.9	RefSeq	exon	8015044	8015071	.	+	.	Parent=NM_001277030.5
NC_003284.9	RefSeq	exon	8019154	8019334	.	+	.	Parent=NM_001277030.5
NC_003284.9	RefSeq	exon	8020564	8020677	.	+	.	Parent=NM_001277030.5
NC_003284.9	RefSeq	exon	8020723	8020818	.	+	.	Parent=NM_001277030.5
NC_003284.9	RefSeq	exon	8020869	8020980	.	+	.	Parent=NM_001277030.5
NC_003284.9	RefSeq	exon	8021189	8021242	.	+	.	Parent=NM_001277030.5
NC_003284.9	RefSeq	exon	8021291	8021381	.	+	.	Parent=NM_001277030.5
NC_003284.9	RefSeq	exon	8022768	8022909	.	+	.	Parent=NM_001277030.5
NC_003284.9	RefSeq	exon	8023109	8023262	.	+	.	Parent=NM_001277030.5
NC_003284.9	RefSeq	exon	8023800	8023932	.	+	.	Parent=NM_001277030.5
NC_003284.9	RefSeq	exon	8023987	8024165	.	+	.	Parent=NM_001277030.5
NC_003284.9	RefSeq	exon	8024240	8024507	.	+	.	Parent=NM_001277030.5
NC_003284.9	RefSeq	exon	8024564	8024664	.	+	.	Parent=NM_001277030.5
NC_003284.9	RefSeq	exon	8024716	8025081	.	+	.	Parent=NM_001277030.5
NC_003284.9	RefSeq	exon	8025319	8026831	.	+	.	Parent=NM_001277030.5
NC_003284.9	RefSeq	CDS	8015044	8015071	.	+	0	Parent=NM_001277030.5
NC_003284.9	RefSeq	CDS	8019154	8019334	.	+	2	Parent=NM_001277030.5
NC_003284.9	RefSeq	CDS	8020564	8020677	.	+	1	Parent=NM_001277030.5
NC_003284.9	RefSeq	CDS	8020723	8020818	.	+	1	Parent=NM_001277030.5
NC_003284.9	RefSeq	CDS	8020869	8020980	.	+	1	Parent=NM_001277030.5
NC_003284.9	RefSeq	CDS	8021189	8021242	.	+	0	Parent=NM_001277030.5
NC_003284.9	RefSeq	CDS	8021291	8021381	.	+	0	Parent=NM_001277030.5
NC_003284.9	RefSeq	CDS	8022768	8022909	.	+	2	Parent=NM_001277030.5
NC_003284.9	RefSeq	CDS	8023109	8023262	.	+	1	Parent=NM_001277030.5
NC_003284.9	RefSeq	CDS	8023800	8023932	.	+	0	Parent=NM_001277030.5
NC_003284.9	RefSeq	CDS	8023987	8024165	.	+	2	Parent=NM_001277030.5
NC_003284.9	RefSeq	CDS	8024240	8024507	.	+	0	Parent=NM_001277030.5
NC_003284.9	RefSeq	CDS	8024564	8024664	.	+	2	Parent=NM_001277030.5
NC_003284.9	RefSeq	CDS	8024716	8025081	.	+	0	Parent=NM_001277030.5
NC_003284.9	RefSeq	CDS	8025319	8025420	.	+	0	Parent=NM_001277030.5
NC_003284.9	RefSeq	transcript	8017426	8017573	.	+	.	ID=NR_071619.1;geneID=13221667;gene_name=C34D10.3
NC_003284.9	RefSeq	exon	8017426	8017573	.	+	.	Parent=NR_071619.1
NC_003284.9	RefSeq	mRNA	8018027	8018098	.	+	.	ID=NM_001361817.1;geneID=36804986;gene_name=C34D10.5
NC_003284.9	RefSeq	exon	8018027	8018098	.	+	.	Parent=NM_001361817.1
NC_003284.9	RefSeq	CDS	8018027	8018098	.	+	0	Parent=NM_001361817.1
NC_003284.9	RefSeq	transcript	8023325	8023575	.	+	.	ID=NR_071620.1;geneID=13221669;gene_name=C34D10.4
NC_003284.9	RefSeq	exon	8023325	8023575	.	+	.	Parent=NR_071620.1
NC_003284.9	RefSeq	mRNA	8029479	8031614	.	+	.	ID=NM_001392806.1;geneID=181060;gene_name=C34D10.1
NC_003284.9	RefSeq	exon	8029479	8029549	.	+	.	Parent=NM_001392806.1
NC_003284.9	RefSeq	exon	8029978	8030059	.	+	.	Parent=NM_001392806.1
NC_003284.9	RefSeq	exon	8030105	8030180	.	+	.	Parent=NM_001392806.1
NC_003284.9	RefSeq	exon	8030405	8030486	.	+	.	Parent=NM_001392806.1
NC_003284.9	RefSeq	exon	8030531	8030665	.	+	.	Parent=NM_001392806.1
NC_003284.9	RefSeq	exon	8031101	8031614	.	+	.	Parent=NM_001392806.1
NC_003284.9	RefSeq	CDS	8029499	8029549	.	+	0	Parent=NM_001392806.1
NC_003284.9	RefSeq	CDS	8029978	8030059	.	+	0	Parent=NM_001392806.1
NC_003284.9	RefSeq	CDS	8030105	8030180	.	+	2	Parent=NM_001392806.1
NC_003284.9	RefSeq	CDS	8030405	8030486	.	+	1	Parent=NM_001392806.1
NC_003284.9	RefSeq	CDS	8030531	8030665	.	+	0	Parent=NM_001392806.1
NC_003284.9	RefSeq	CDS	8031101	8031292	.	+	0	Parent=NM_001392806.1
NC_003284.9	RefSeq	transcript	8036674	8036762	.	+	.	ID=NR_071621.1;geneID=13221672;gene_name=C18A11.13
NC_003284.9	RefSeq	exon	8036674	8036762	.	+	.	Parent=NR_071621.1
NC_003284.9	RefSeq	transcript	8036685	8036757	.	-	.	ID=rna-CELE_C18A11.T2;geneID=182764;gene_name=C18A11.t2
NC_003284.9	RefSeq	exon	8036685	8036757	.	-	.	Parent=rna-CELE_C18A11.T2
NC_003284.9	RefSeq	transcript	8037507	8037578	.	+	.	ID=rna-CELE_C18A11.T1;geneID=182763;gene_name=C18A11.t1
NC_003284.9	RefSeq	exon	8037507	8037578	.	+	.	Parent=rna-CELE_C18A11.T1
NC_003284.9	RefSeq	mRNA	8041313	8044396	.	+	.	ID=NM_001029247.3;geneID=181061;gene_name=xol-1
NC_003284.9	RefSeq	exon	8041313	8041403	.	+	.	Parent=NM_001029247.3
NC_003284.9	RefSeq	exon	8041451	8041541	.	+	.	Parent=NM_001029247.3
NC_003284.9	RefSeq	exon	8041586	8041771	.	+	.	Parent=NM_001029247.3
NC_003284.9	RefSeq	exon	8042227	8042308	.	+	.	Parent=NM_001029247.3
NC_003284.9	RefSeq	exon	8042355	8042508	.	+	.	Parent=NM_001029247.3
NC_003284.9	RefSeq	exon	8042555	8042930	.	+	.	Parent=NM_001029247.3
NC_003284.9	RefSeq	exon	8043397	8044396	.	+	.	Parent=NM_001029247.3
NC_003284.9	RefSeq	CDS	8041327	8041403	.	+	0	Parent=NM_001029247.3
NC_003284.9	RefSeq	CDS	8041451	8041541	.	+	1	Parent=NM_001029247.3
NC_003284.9	RefSeq	CDS	8041586	8041771	.	+	0	Parent=NM_001029247.3
NC_003284.9	RefSeq	CDS	8042227	8042308	.	+	0	Parent=NM_001029247.3
NC_003284.9	RefSeq	CDS	8042355	8042508	.	+	2	Parent=NM_001029247.3
NC_003284.9	RefSeq	CDS	8042555	8042930	.	+	1	Parent=NM_001029247.3
NC_003284.9	RefSeq	CDS	8043397	8043684	.	+	0	Parent=NM_001029247.3
NC_003284.9	RefSeq	transcript	8041327	8043684	.	+	.	ID=NR_132547.1;geneID=181061;gene_name=xol-1
NC_003284.9	RefSeq	exon	8041327	8041403	.	+	.	Parent=NR_132547.1
NC_003284.9	RefSeq	exon	8041451	8041541	.	+	.	Parent=NR_132547.1
NC_003284.9	RefSeq	exon	8041586	8041771	.	+	.	Parent=NR_132547.1
NC_003284.9	RefSeq	exon	8042355	8042508	.	+	.	Parent=NR_132547.1
NC_003284.9	RefSeq	exon	8042555	8043684	.	+	.	Parent=NR_132547.1
NC_003284.9	RefSeq	mRNA	8041327	8044409	.	+	.	ID=NM_001029248.1;geneID=181061;gene_name=xol-1
NC_003284.9	RefSeq	exon	8041327	8041403	.	+	.	Parent=NM_001029248.1
NC_003284.9	RefSeq	exon	8041451	8041541	.	+	.	Parent=NM_001029248.1
NC_003284.9	RefSeq	exon	8041586	8041771	.	+	.	Parent=NM_001029248.1
NC_003284.9	RefSeq	exon	8042227	8042308	.	+	.	Parent=NM_001029248.1
NC_003284.9	RefSeq	exon	8042355	8042508	.	+	.	Parent=NM_001029248.1
NC_003284.9	RefSeq	exon	8042555	8042930	.	+	.	Parent=NM_001029248.1
NC_003284.9	RefSeq	exon	8044095	8044409	.	+	.	Parent=NM_001029248.1
NC_003284.9	RefSeq	CDS	8041327	8041403	.	+	0	Parent=NM_001029248.1
NC_003284.9	RefSeq	CDS	8041451	8041541	.	+	1	Parent=NM_001029248.1
NC_003284.9	RefSeq	CDS	8041586	8041771	.	+	0	Parent=NM_001029248.1
NC_003284.9	RefSeq	CDS	8042227	8042308	.	+	0	Parent=NM_001029248.1
NC_003284.9	RefSeq	CDS	8042355	8042508	.	+	2	Parent=NM_001029248.1
NC_003284.9	RefSeq	CDS	8042555	8042930	.	+	1	Parent=NM_001029248.1
NC_003284.9	RefSeq	CDS	8044095	8044409	.	+	0	Parent=NM_001029248.1
NC_003284.9	RefSeq	mRNA	8045518	8047552	.	+	.	ID=NM_076953.2;geneID=182761;gene_name=C18A11.4
NC_003284.9	RefSeq	exon	8045518	8045586	.	+	.	Parent=NM_076953.2
NC_003284.9	RefSeq	exon	8046365	8046552	.	+	.	Parent=NM_076953.2
NC_003284.9	RefSeq	exon	8046599	8046851	.	+	.	Parent=NM_076953.2
NC_003284.9	RefSeq	exon	8047320	8047552	.	+	.	Parent=NM_076953.2
NC_003284.9	RefSeq	CDS	8045552	8045586	.	+	0	Parent=NM_076953.2
NC_003284.9	RefSeq	CDS	8046365	8046552	.	+	1	Parent=NM_076953.2
NC_003284.9	RefSeq	CDS	8046599	8046851	.	+	2	Parent=NM_076953.2
NC_003284.9	RefSeq	CDS	8047320	8047416	.	+	1	Parent=NM_076953.2
NC_003284.9	RefSeq	mRNA	8050466	8058220	.	-	.	ID=NM_001029249.6;geneID=181062;gene_name=dim-1
NC_003284.9	RefSeq	exon	8050466	8051146	.	-	.	Parent=NM_001029249.6
NC_003284.9	RefSeq	exon	8051225	8051629	.	-	.	Parent=NM_001029249.6
NC_003284.9	RefSeq	exon	8051679	8051815	.	-	.	Parent=NM_001029249.6
NC_003284.9	RefSeq	exon	8051958	8052048	.	-	.	Parent=NM_001029249.6
NC_003284.9	RefSeq	exon	8052367	8052450	.	-	.	Parent=NM_001029249.6
NC_003284.9	RefSeq	exon	8052550	8052680	.	-	.	Parent=NM_001029249.6
NC_003284.9	RefSeq	exon	8056192	8056366	.	-	.	Parent=NM_001029249.6
NC_003284.9	RefSeq	exon	8056994	8057529	.	-	.	Parent=NM_001029249.6
NC_003284.9	RefSeq	exon	8057577	8057630	.	-	.	Parent=NM_001029249.6
NC_003284.9	RefSeq	exon	8057702	8057779	.	-	.	Parent=NM_001029249.6
NC_003284.9	RefSeq	exon	8057827	8057884	.	-	.	Parent=NM_001029249.6
NC_003284.9	RefSeq	exon	8058168	8058220	.	-	.	Parent=NM_001029249.6
NC_003284.9	RefSeq	CDS	8051018	8051146	.	-	0	Parent=NM_001029249.6
NC_003284.9	RefSeq	CDS	8051225	8051629	.	-	0	Parent=NM_001029249.6
NC_003284.9	RefSeq	CDS	8051679	8051815	.	-	2	Parent=NM_001029249.6
NC_003284.9	RefSeq	CDS	8051958	8052048	.	-	0	Parent=NM_001029249.6
NC_003284.9	RefSeq	CDS	8052367	8052450	.	-	0	Parent=NM_001029249.6
NC_003284.9	RefSeq	CDS	8052550	8052680	.	-	2	Parent=NM_001029249.6
NC_003284.9	RefSeq	CDS	8056192	8056366	.	-	0	Parent=NM_001029249.6
NC_003284.9	RefSeq	CDS	8056994	8057529	.	-	2	Parent=NM_001029249.6
NC_003284.9	RefSeq	CDS	8057577	8057630	.	-	2	Parent=NM_001029249.6
NC_003284.9	RefSeq	CDS	8057702	8057779	.	-	2	Parent=NM_001029249.6
NC_003284.9	RefSeq	CDS	8057827	8057884	.	-	0	Parent=NM_001029249.6
NC_003284.9	RefSeq	CDS	8058168	8058212	.	-	0	Parent=NM_001029249.6
NC_003284.9	RefSeq	mRNA	8050476	8052680	.	-	.	ID=NM_001029250.5;geneID=181062;gene_name=dim-1
NC_003284.9	RefSeq	exon	8050476	8051146	.	-	.	Parent=NM_001029250.5
NC_003284.9	RefSeq	exon	8051225	8051629	.	-	.	Parent=NM_001029250.5
NC_003284.9	RefSeq	exon	8051679	8051815	.	-	.	Parent=NM_001029250.5
NC_003284.9	RefSeq	exon	8051958	8052048	.	-	.	Parent=NM_001029250.5
NC_003284.9	RefSeq	exon	8052367	8052450	.	-	.	Parent=NM_001029250.5
NC_003284.9	RefSeq	exon	8052550	8052680	.	-	.	Parent=NM_001029250.5
NC_003284.9	RefSeq	CDS	8051018	8051146	.	-	0	Parent=NM_001029250.5
NC_003284.9	RefSeq	CDS	8051225	8051629	.	-	0	Parent=NM_001029250.5
NC_003284.9	RefSeq	CDS	8051679	8051815	.	-	2	Parent=NM_001029250.5
NC_003284.9	RefSeq	CDS	8051958	8052048	.	-	0	Parent=NM_001029250.5
NC_003284.9	RefSeq	CDS	8052367	8052450	.	-	0	Parent=NM_001029250.5
NC_003284.9	RefSeq	CDS	8052550	8052678	.	-	0	Parent=NM_001029250.5
NC_003284.9	RefSeq	transcript	8052906	8053089	.	+	.	ID=NR_071622.2;geneID=13221678;gene_name=C18A11.11
NC_003284.9	RefSeq	exon	8052906	8053089	.	+	.	Parent=NR_071622.2
NC_003284.9	RefSeq	transcript	8053154	8053499	.	+	.	ID=NR_071623.1;geneID=13221679;gene_name=C18A11.12
NC_003284.9	RefSeq	exon	8053154	8053499	.	+	.	Parent=NR_071623.1
NC_003284.9	RefSeq	transcript	8054573	8054708	.	+	.	ID=NR_071624.1;geneID=13221680;gene_name=C18A11.10
NC_003284.9	RefSeq	exon	8054573	8054708	.	+	.	Parent=NR_071624.1
NC_003284.9	RefSeq	transcript	8059683	8059703	.	-	.	ID=NR_071625.1;geneID=13221681;gene_name=21ur-14097
NC_003284.9	RefSeq	exon	8059683	8059703	.	-	.	Parent=NR_071625.1
NC_003284.9	RefSeq	mRNA	8061123	8065735	.	+	.	ID=NM_076955.5;geneID=181063;gene_name=C18A11.3
NC_003284.9	RefSeq	exon	8061123	8061222	.	+	.	Parent=NM_076955.5
NC_003284.9	RefSeq	exon	8061270	8061355	.	+	.	Parent=NM_076955.5
NC_003284.9	RefSeq	exon	8062853	8062995	.	+	.	Parent=NM_076955.5
NC_003284.9	RefSeq	exon	8063404	8063538	.	+	.	Parent=NM_076955.5
NC_003284.9	RefSeq	exon	8063587	8063673	.	+	.	Parent=NM_076955.5
NC_003284.9	RefSeq	exon	8063746	8063863	.	+	.	Parent=NM_076955.5
NC_003284.9	RefSeq	exon	8065449	8065735	.	+	.	Parent=NM_076955.5
NC_003284.9	RefSeq	CDS	8061131	8061222	.	+	0	Parent=NM_076955.5
NC_003284.9	RefSeq	CDS	8061270	8061355	.	+	1	Parent=NM_076955.5
NC_003284.9	RefSeq	CDS	8062853	8062995	.	+	2	Parent=NM_076955.5
NC_003284.9	RefSeq	CDS	8063404	8063538	.	+	0	Parent=NM_076955.5
NC_003284.9	RefSeq	CDS	8063587	8063673	.	+	0	Parent=NM_076955.5
NC_003284.9	RefSeq	CDS	8063746	8063863	.	+	0	Parent=NM_076955.5
NC_003284.9	RefSeq	CDS	8065449	8065594	.	+	2	Parent=NM_076955.5
NC_003284.9	RefSeq	mRNA	8067568	8068097	.	+	.	ID=NM_076956.3;geneID=182760;gene_name=C18A11.2
NC_003284.9	RefSeq	exon	8067568	8067762	.	+	.	Parent=NM_076956.3
NC_003284.9	RefSeq	exon	8067811	8067867	.	+	.	Parent=NM_076956.3
NC_003284.9	RefSeq	exon	8067928	8068097	.	+	.	Parent=NM_076956.3
NC_003284.9	RefSeq	CDS	8067688	8067762	.	+	0	Parent=NM_076956.3
NC_003284.9	RefSeq	CDS	8067811	8067867	.	+	0	Parent=NM_076956.3
NC_003284.9	RefSeq	CDS	8067928	8068023	.	+	0	Parent=NM_076956.3
NC_003284.9	RefSeq	mRNA	8069328	8070289	.	+	.	ID=NM_076957.9;geneID=182759;gene_name=C18A11.1
NC_003284.9	RefSeq	exon	8069328	8069698	.	+	.	Parent=NM_076957.9
NC_003284.9	RefSeq	exon	8069836	8070005	.	+	.	Parent=NM_076957.9
NC_003284.9	RefSeq	exon	8070051	8070289	.	+	.	Parent=NM_076957.9
NC_003284.9	RefSeq	CDS	8069657	8069698	.	+	0	Parent=NM_076957.9
NC_003284.9	RefSeq	CDS	8069836	8070005	.	+	0	Parent=NM_076957.9
NC_003284.9	RefSeq	CDS	8070051	8070198	.	+	1	Parent=NM_076957.9
NC_003284.9	RefSeq	transcript	8074922	8075009	.	-	.	ID=NR_023992.2;geneID=6418838;gene_name=mir-784
NC_003284.9	RefSeq	exon	8074922	8075009	.	-	.	Parent=NR_023992.2
NC_003284.9	RefSeq	transcript	8074934	8074955	.	-	.	ID=rna-CELE_C18A11.8;geneID=6418838;gene_name=mir-784
NC_003284.9	RefSeq	exon	8074934	8074955	.	-	.	Parent=rna-CELE_C18A11.8
NC_003284.9	RefSeq	transcript	8074975	8074996	.	-	.	ID=rna-CELE_C18A11.8-2;geneID=6418838;gene_name=mir-784
NC_003284.9	RefSeq	exon	8074975	8074996	.	-	.	Parent=rna-CELE_C18A11.8-2
NC_003284.9	RefSeq	transcript	8077555	8077664	.	-	.	ID=NR_071627.2;geneID=13221686;gene_name=mir-5553
NC_003284.9	RefSeq	exon	8077555	8077664	.	-	.	Parent=NR_071627.2
NC_003284.9	RefSeq	transcript	8077577	8077599	.	-	.	ID=rna-CELE_C46F2.2;geneID=13221686;gene_name=mir-5553
NC_003284.9	RefSeq	exon	8077577	8077599	.	-	.	Parent=rna-CELE_C46F2.2
NC_003284.9	RefSeq	transcript	8077616	8077638	.	-	.	ID=rna-CELE_C46F2.2-2;geneID=13221686;gene_name=mir-5553
NC_003284.9	RefSeq	exon	8077616	8077638	.	-	.	Parent=rna-CELE_C46F2.2-2
NC_003284.9	RefSeq	mRNA	8078048	8080256	.	+	.	ID=NM_076958.5;geneID=183512;gene_name=C46F2.1
NC_003284.9	RefSeq	exon	8078048	8078227	.	+	.	Parent=NM_076958.5
NC_003284.9	RefSeq	exon	8079214	8079427	.	+	.	Parent=NM_076958.5
NC_003284.9	RefSeq	exon	8079473	8079600	.	+	.	Parent=NM_076958.5
NC_003284.9	RefSeq	exon	8079647	8080256	.	+	.	Parent=NM_076958.5
NC_003284.9	RefSeq	CDS	8078075	8078227	.	+	0	Parent=NM_076958.5
NC_003284.9	RefSeq	CDS	8079214	8079427	.	+	0	Parent=NM_076958.5
NC_003284.9	RefSeq	CDS	8079473	8079600	.	+	2	Parent=NM_076958.5
NC_003284.9	RefSeq	CDS	8079647	8079886	.	+	0	Parent=NM_076958.5
NC_003284.9	RefSeq	mRNA	8080868	8083402	.	-	.	ID=NM_076960.6;geneID=181064;gene_name=K07E3.4
NC_003284.9	RefSeq	exon	8080868	8081175	.	-	.	Parent=NM_076960.6
NC_003284.9	RefSeq	exon	8081363	8082311	.	-	.	Parent=NM_076960.6
NC_003284.9	RefSeq	exon	8082364	8082617	.	-	.	Parent=NM_076960.6
NC_003284.9	RefSeq	exon	8082677	8083133	.	-	.	Parent=NM_076960.6
NC_003284.9	RefSeq	exon	8083183	8083281	.	-	.	Parent=NM_076960.6
NC_003284.9	RefSeq	exon	8083344	8083402	.	-	.	Parent=NM_076960.6
NC_003284.9	RefSeq	CDS	8081015	8081175	.	-	2	Parent=NM_076960.6
NC_003284.9	RefSeq	CDS	8081363	8082311	.	-	0	Parent=NM_076960.6
NC_003284.9	RefSeq	CDS	8082364	8082617	.	-	2	Parent=NM_076960.6
NC_003284.9	RefSeq	CDS	8082677	8083133	.	-	0	Parent=NM_076960.6
NC_003284.9	RefSeq	CDS	8083183	8083281	.	-	0	Parent=NM_076960.6
NC_003284.9	RefSeq	CDS	8083344	8083346	.	-	0	Parent=NM_076960.6
NC_003284.9	RefSeq	mRNA	8080869	8084018	.	-	.	ID=NM_076959.8;geneID=181064;gene_name=K07E3.4
NC_003284.9	RefSeq	exon	8080869	8081175	.	-	.	Parent=NM_076959.8
NC_003284.9	RefSeq	exon	8081363	8082311	.	-	.	Parent=NM_076959.8
NC_003284.9	RefSeq	exon	8082364	8082617	.	-	.	Parent=NM_076959.8
NC_003284.9	RefSeq	exon	8082677	8083133	.	-	.	Parent=NM_076959.8
NC_003284.9	RefSeq	exon	8083183	8083281	.	-	.	Parent=NM_076959.8
NC_003284.9	RefSeq	exon	8083901	8084018	.	-	.	Parent=NM_076959.8
NC_003284.9	RefSeq	CDS	8081015	8081175	.	-	2	Parent=NM_076959.8
NC_003284.9	RefSeq	CDS	8081363	8082311	.	-	0	Parent=NM_076959.8
NC_003284.9	RefSeq	CDS	8082364	8082617	.	-	2	Parent=NM_076959.8
NC_003284.9	RefSeq	CDS	8082677	8083133	.	-	0	Parent=NM_076959.8
NC_003284.9	RefSeq	CDS	8083183	8083281	.	-	0	Parent=NM_076959.8
NC_003284.9	RefSeq	CDS	8083901	8083903	.	-	0	Parent=NM_076959.8
NC_003284.9	RefSeq	mRNA	8084210	8086550	.	-	.	ID=NM_076961.7;geneID=181065;gene_name=dao-3
NC_003284.9	RefSeq	exon	8084210	8084430	.	-	.	Parent=NM_076961.7
NC_003284.9	RefSeq	exon	8084780	8084997	.	-	.	Parent=NM_076961.7
NC_003284.9	RefSeq	exon	8085463	8085841	.	-	.	Parent=NM_076961.7
NC_003284.9	RefSeq	exon	8085964	8086137	.	-	.	Parent=NM_076961.7
NC_003284.9	RefSeq	exon	8086427	8086550	.	-	.	Parent=NM_076961.7
NC_003284.9	RefSeq	CDS	8084413	8084430	.	-	0	Parent=NM_076961.7
NC_003284.9	RefSeq	CDS	8084780	8084997	.	-	2	Parent=NM_076961.7
NC_003284.9	RefSeq	CDS	8085463	8085841	.	-	0	Parent=NM_076961.7
NC_003284.9	RefSeq	CDS	8085964	8086137	.	-	0	Parent=NM_076961.7
NC_003284.9	RefSeq	CDS	8086427	8086549	.	-	0	Parent=NM_076961.7
NC_003284.9	RefSeq	mRNA	8087553	8088574	.	-	.	ID=NM_001029599.11;geneID=181066;gene_name=vem-1
NC_003284.9	RefSeq	exon	8087553	8087911	.	-	.	Parent=NM_001029599.11
NC_003284.9	RefSeq	exon	8088128	8088379	.	-	.	Parent=NM_001029599.11
NC_003284.9	RefSeq	exon	8088439	8088574	.	-	.	Parent=NM_001029599.11
NC_003284.9	RefSeq	CDS	8087735	8087911	.	-	0	Parent=NM_001029599.11
NC_003284.9	RefSeq	CDS	8088128	8088379	.	-	0	Parent=NM_001029599.11
NC_003284.9	RefSeq	CDS	8088439	8088561	.	-	0	Parent=NM_001029599.11
NC_003284.9	RefSeq	mRNA	8089807	8098863	.	-	.	ID=NM_001392807.1;geneID=181067;gene_name=catp-5
NC_003284.9	RefSeq	exon	8089807	8090531	.	-	.	Parent=NM_001392807.1
NC_003284.9	RefSeq	exon	8091334	8091512	.	-	.	Parent=NM_001392807.1
NC_003284.9	RefSeq	exon	8091559	8091771	.	-	.	Parent=NM_001392807.1
NC_003284.9	RefSeq	exon	8091821	8091982	.	-	.	Parent=NM_001392807.1
NC_003284.9	RefSeq	exon	8092025	8092306	.	-	.	Parent=NM_001392807.1
NC_003284.9	RefSeq	exon	8092354	8092833	.	-	.	Parent=NM_001392807.1
NC_003284.9	RefSeq	exon	8092886	8092990	.	-	.	Parent=NM_001392807.1
NC_003284.9	RefSeq	exon	8093038	8093176	.	-	.	Parent=NM_001392807.1
NC_003284.9	RefSeq	exon	8093570	8093967	.	-	.	Parent=NM_001392807.1
NC_003284.9	RefSeq	exon	8094018	8094368	.	-	.	Parent=NM_001392807.1
NC_003284.9	RefSeq	exon	8094749	8095003	.	-	.	Parent=NM_001392807.1
NC_003284.9	RefSeq	exon	8095045	8095234	.	-	.	Parent=NM_001392807.1
NC_003284.9	RefSeq	exon	8095283	8095575	.	-	.	Parent=NM_001392807.1
NC_003284.9	RefSeq	exon	8095627	8095830	.	-	.	Parent=NM_001392807.1
NC_003284.9	RefSeq	exon	8096279	8096430	.	-	.	Parent=NM_001392807.1
NC_003284.9	RefSeq	exon	8096662	8096707	.	-	.	Parent=NM_001392807.1
NC_003284.9	RefSeq	exon	8098785	8098863	.	-	.	Parent=NM_001392807.1
NC_003284.9	RefSeq	CDS	8090375	8090531	.	-	1	Parent=NM_001392807.1
NC_003284.9	RefSeq	CDS	8091334	8091512	.	-	0	Parent=NM_001392807.1
NC_003284.9	RefSeq	CDS	8091559	8091771	.	-	0	Parent=NM_001392807.1
NC_003284.9	RefSeq	CDS	8091821	8091982	.	-	0	Parent=NM_001392807.1
NC_003284.9	RefSeq	CDS	8092025	8092306	.	-	0	Parent=NM_001392807.1
NC_003284.9	RefSeq	CDS	8092354	8092833	.	-	0	Parent=NM_001392807.1
NC_003284.9	RefSeq	CDS	8092886	8092990	.	-	0	Parent=NM_001392807.1
NC_003284.9	RefSeq	CDS	8093038	8093176	.	-	1	Parent=NM_001392807.1
NC_003284.9	RefSeq	CDS	8093570	8093967	.	-	0	Parent=NM_001392807.1
NC_003284.9	RefSeq	CDS	8094018	8094368	.	-	0	Parent=NM_001392807.1
NC_003284.9	RefSeq	CDS	8094749	8095003	.	-	0	Parent=NM_001392807.1
NC_003284.9	RefSeq	CDS	8095045	8095234	.	-	1	Parent=NM_001392807.1
NC_003284.9	RefSeq	CDS	8095283	8095575	.	-	0	Parent=NM_001392807.1
NC_003284.9	RefSeq	CDS	8095627	8095830	.	-	0	Parent=NM_001392807.1
NC_003284.9	RefSeq	CDS	8096279	8096395	.	-	0	Parent=NM_001392807.1
NC_003284.9	RefSeq	mRNA	8090375	8097185	.	-	.	ID=NM_001322625.4;geneID=181067;gene_name=catp-5
NC_003284.9	RefSeq	exon	8090375	8090531	.	-	.	Parent=NM_001322625.4
NC_003284.9	RefSeq	exon	8091334	8091512	.	-	.	Parent=NM_001322625.4
NC_003284.9	RefSeq	exon	8091559	8091771	.	-	.	Parent=NM_001322625.4
NC_003284.9	RefSeq	exon	8091821	8091982	.	-	.	Parent=NM_001322625.4
NC_003284.9	RefSeq	exon	8092025	8092306	.	-	.	Parent=NM_001322625.4
NC_003284.9	RefSeq	exon	8092354	8092833	.	-	.	Parent=NM_001322625.4
NC_003284.9	RefSeq	exon	8092886	8092990	.	-	.	Parent=NM_001322625.4
NC_003284.9	RefSeq	exon	8093038	8093176	.	-	.	Parent=NM_001322625.4
NC_003284.9	RefSeq	exon	8093570	8093967	.	-	.	Parent=NM_001322625.4
NC_003284.9	RefSeq	exon	8094018	8094368	.	-	.	Parent=NM_001322625.4
NC_003284.9	RefSeq	exon	8094749	8095003	.	-	.	Parent=NM_001322625.4
NC_003284.9	RefSeq	exon	8095045	8095234	.	-	.	Parent=NM_001322625.4
NC_003284.9	RefSeq	exon	8095283	8095575	.	-	.	Parent=NM_001322625.4
NC_003284.9	RefSeq	exon	8095627	8095830	.	-	.	Parent=NM_001322625.4
NC_003284.9	RefSeq	exon	8096279	8096430	.	-	.	Parent=NM_001322625.4
NC_003284.9	RefSeq	exon	8096662	8096707	.	-	.	Parent=NM_001322625.4
NC_003284.9	RefSeq	exon	8097183	8097185	.	-	.	Parent=NM_001322625.4
NC_003284.9	RefSeq	CDS	8090375	8090531	.	-	1	Parent=NM_001322625.4
NC_003284.9	RefSeq	CDS	8091334	8091512	.	-	0	Parent=NM_001322625.4
NC_003284.9	RefSeq	CDS	8091559	8091771	.	-	0	Parent=NM_001322625.4
NC_003284.9	RefSeq	CDS	8091821	8091982	.	-	0	Parent=NM_001322625.4
NC_003284.9	RefSeq	CDS	8092025	8092306	.	-	0	Parent=NM_001322625.4
NC_003284.9	RefSeq	CDS	8092354	8092833	.	-	0	Parent=NM_001322625.4
NC_003284.9	RefSeq	CDS	8092886	8092990	.	-	0	Parent=NM_001322625.4
NC_003284.9	RefSeq	CDS	8093038	8093176	.	-	1	Parent=NM_001322625.4
NC_003284.9	RefSeq	CDS	8093570	8093967	.	-	0	Parent=NM_001322625.4
NC_003284.9	RefSeq	CDS	8094018	8094368	.	-	0	Parent=NM_001322625.4
NC_003284.9	RefSeq	CDS	8094749	8095003	.	-	0	Parent=NM_001322625.4
NC_003284.9	RefSeq	CDS	8095045	8095234	.	-	1	Parent=NM_001322625.4
NC_003284.9	RefSeq	CDS	8095283	8095575	.	-	0	Parent=NM_001322625.4
NC_003284.9	RefSeq	CDS	8095627	8095830	.	-	0	Parent=NM_001322625.4
NC_003284.9	RefSeq	CDS	8096279	8096430	.	-	2	Parent=NM_001322625.4
NC_003284.9	RefSeq	CDS	8096662	8096707	.	-	0	Parent=NM_001322625.4
NC_003284.9	RefSeq	CDS	8097183	8097185	.	-	0	Parent=NM_001322625.4
NC_003284.9	RefSeq	transcript	8097431	8097646	.	-	.	ID=NR_071628.1;geneID=13221692;gene_name=K07E3.10
NC_003284.9	RefSeq	exon	8097431	8097646	.	-	.	Parent=NR_071628.1
NC_003284.9	RefSeq	mRNA	8104298	8107595	.	+	.	ID=NM_001375080.2;geneID=187111;gene_name=K07E3.2
NC_003284.9	RefSeq	exon	8104298	8104452	.	+	.	Parent=NM_001375080.2
NC_003284.9	RefSeq	exon	8104500	8104772	.	+	.	Parent=NM_001375080.2
NC_003284.9	RefSeq	exon	8104821	8104954	.	+	.	Parent=NM_001375080.2
NC_003284.9	RefSeq	exon	8105088	8105365	.	+	.	Parent=NM_001375080.2
NC_003284.9	RefSeq	exon	8105713	8106226	.	+	.	Parent=NM_001375080.2
NC_003284.9	RefSeq	exon	8106270	8106581	.	+	.	Parent=NM_001375080.2
NC_003284.9	RefSeq	exon	8106691	8106803	.	+	.	Parent=NM_001375080.2
NC_003284.9	RefSeq	exon	8106860	8107595	.	+	.	Parent=NM_001375080.2
NC_003284.9	RefSeq	CDS	8104308	8104452	.	+	0	Parent=NM_001375080.2
NC_003284.9	RefSeq	CDS	8104500	8104772	.	+	2	Parent=NM_001375080.2
NC_003284.9	RefSeq	CDS	8104821	8104954	.	+	2	Parent=NM_001375080.2
NC_003284.9	RefSeq	CDS	8105088	8105365	.	+	0	Parent=NM_001375080.2
NC_003284.9	RefSeq	CDS	8105713	8106226	.	+	1	Parent=NM_001375080.2
NC_003284.9	RefSeq	CDS	8106270	8106581	.	+	0	Parent=NM_001375080.2
NC_003284.9	RefSeq	CDS	8106691	8106803	.	+	0	Parent=NM_001375080.2
NC_003284.9	RefSeq	CDS	8106860	8107406	.	+	1	Parent=NM_001375080.2
NC_003284.9	RefSeq	mRNA	8108221	8109245	.	+	.	ID=NM_001270125.4;geneID=13221694;gene_name=K07E3.9
NC_003284.9	RefSeq	exon	8108221	8108331	.	+	.	Parent=NM_001270125.4
NC_003284.9	RefSeq	exon	8108376	8108512	.	+	.	Parent=NM_001270125.4
NC_003284.9	RefSeq	exon	8108557	8108667	.	+	.	Parent=NM_001270125.4
NC_003284.9	RefSeq	exon	8108712	8108850	.	+	.	Parent=NM_001270125.4
NC_003284.9	RefSeq	exon	8108893	8108970	.	+	.	Parent=NM_001270125.4
NC_003284.9	RefSeq	exon	8109018	8109245	.	+	.	Parent=NM_001270125.4
NC_003284.9	RefSeq	CDS	8108292	8108331	.	+	0	Parent=NM_001270125.4
NC_003284.9	RefSeq	CDS	8108376	8108512	.	+	2	Parent=NM_001270125.4
NC_003284.9	RefSeq	CDS	8108557	8108667	.	+	0	Parent=NM_001270125.4
NC_003284.9	RefSeq	CDS	8108712	8108850	.	+	0	Parent=NM_001270125.4
NC_003284.9	RefSeq	CDS	8108893	8108970	.	+	2	Parent=NM_001270125.4
NC_003284.9	RefSeq	CDS	8109018	8109124	.	+	2	Parent=NM_001270125.4
NC_003284.9	RefSeq	mRNA	8110439	8114762	.	+	.	ID=NM_001375081.1;geneID=181068;gene_name=K07E3.1
NC_003284.9	RefSeq	exon	8110439	8110593	.	+	.	Parent=NM_001375081.1
NC_003284.9	RefSeq	exon	8110639	8110816	.	+	.	Parent=NM_001375081.1
NC_003284.9	RefSeq	exon	8110895	8111125	.	+	.	Parent=NM_001375081.1
NC_003284.9	RefSeq	exon	8111177	8112774	.	+	.	Parent=NM_001375081.1
NC_003284.9	RefSeq	exon	8112825	8113372	.	+	.	Parent=NM_001375081.1
NC_003284.9	RefSeq	exon	8113419	8113683	.	+	.	Parent=NM_001375081.1
NC_003284.9	RefSeq	exon	8113740	8114762	.	+	.	Parent=NM_001375081.1
NC_003284.9	RefSeq	CDS	8110449	8110593	.	+	0	Parent=NM_001375081.1
NC_003284.9	RefSeq	CDS	8110639	8110816	.	+	2	Parent=NM_001375081.1
NC_003284.9	RefSeq	CDS	8110895	8111125	.	+	1	Parent=NM_001375081.1
NC_003284.9	RefSeq	CDS	8111177	8112774	.	+	1	Parent=NM_001375081.1
NC_003284.9	RefSeq	CDS	8112825	8113372	.	+	2	Parent=NM_001375081.1
NC_003284.9	RefSeq	CDS	8113419	8113683	.	+	0	Parent=NM_001375081.1
NC_003284.9	RefSeq	CDS	8113740	8113927	.	+	2	Parent=NM_001375081.1
NC_003284.9	RefSeq	mRNA	8116457	8120340	.	+	.	ID=NM_076966.3;geneID=181069;gene_name=hlh-8
NC_003284.9	RefSeq	exon	8116457	8116551	.	+	.	Parent=NM_076966.3
NC_003284.9	RefSeq	exon	8116638	8116739	.	+	.	Parent=NM_076966.3
NC_003284.9	RefSeq	exon	8118759	8118875	.	+	.	Parent=NM_076966.3
NC_003284.9	RefSeq	exon	8118923	8119070	.	+	.	Parent=NM_076966.3
NC_003284.9	RefSeq	exon	8119786	8119872	.	+	.	Parent=NM_076966.3
NC_003284.9	RefSeq	exon	8120024	8120340	.	+	.	Parent=NM_076966.3
NC_003284.9	RefSeq	CDS	8116638	8116739	.	+	0	Parent=NM_076966.3
NC_003284.9	RefSeq	CDS	8118759	8118875	.	+	0	Parent=NM_076966.3
NC_003284.9	RefSeq	CDS	8118923	8119070	.	+	0	Parent=NM_076966.3
NC_003284.9	RefSeq	CDS	8119786	8119872	.	+	2	Parent=NM_076966.3
NC_003284.9	RefSeq	CDS	8120024	8120106	.	+	2	Parent=NM_076966.3
NC_003284.9	RefSeq	transcript	8117765	8117911	.	-	.	ID=NR_071629.1;geneID=13221697;gene_name=C02B8.11
NC_003284.9	RefSeq	exon	8117765	8117911	.	-	.	Parent=NR_071629.1
NC_003284.9	RefSeq	mRNA	8120314	8123368	.	-	.	ID=NM_001270126.3;geneID=13221698;gene_name=C02B8.12
NC_003284.9	RefSeq	exon	8120314	8120558	.	-	.	Parent=NM_001270126.3
NC_003284.9	RefSeq	exon	8120641	8120820	.	-	.	Parent=NM_001270126.3
NC_003284.9	RefSeq	exon	8121391	8121526	.	-	.	Parent=NM_001270126.3
NC_003284.9	RefSeq	exon	8121617	8121705	.	-	.	Parent=NM_001270126.3
NC_003284.9	RefSeq	exon	8121788	8121935	.	-	.	Parent=NM_001270126.3
NC_003284.9	RefSeq	exon	8121987	8122049	.	-	.	Parent=NM_001270126.3
NC_003284.9	RefSeq	exon	8122095	8122337	.	-	.	Parent=NM_001270126.3
NC_003284.9	RefSeq	exon	8123140	8123368	.	-	.	Parent=NM_001270126.3
NC_003284.9	RefSeq	CDS	8120410	8120558	.	-	2	Parent=NM_001270126.3
NC_003284.9	RefSeq	CDS	8120641	8120820	.	-	2	Parent=NM_001270126.3
NC_003284.9	RefSeq	CDS	8121391	8121526	.	-	0	Parent=NM_001270126.3
NC_003284.9	RefSeq	CDS	8121617	8121705	.	-	2	Parent=NM_001270126.3
NC_003284.9	RefSeq	CDS	8121788	8121935	.	-	0	Parent=NM_001270126.3
NC_003284.9	RefSeq	CDS	8121987	8122049	.	-	0	Parent=NM_001270126.3
NC_003284.9	RefSeq	CDS	8122095	8122337	.	-	0	Parent=NM_001270126.3
NC_003284.9	RefSeq	CDS	8123140	8123220	.	-	0	Parent=NM_001270126.3
NC_003284.9	RefSeq	mRNA	8124083	8129643	.	-	.	ID=NM_076967.5;geneID=182105;gene_name=frpr-1
NC_003284.9	RefSeq	exon	8124083	8124340	.	-	.	Parent=NM_076967.5
NC_003284.9	RefSeq	exon	8125060	8125245	.	-	.	Parent=NM_076967.5
NC_003284.9	RefSeq	exon	8125469	8125913	.	-	.	Parent=NM_076967.5
NC_003284.9	RefSeq	exon	8128119	8128225	.	-	.	Parent=NM_076967.5
NC_003284.9	RefSeq	exon	8129503	8129643	.	-	.	Parent=NM_076967.5
NC_003284.9	RefSeq	CDS	8124083	8124340	.	-	0	Parent=NM_076967.5
NC_003284.9	RefSeq	CDS	8125060	8125245	.	-	0	Parent=NM_076967.5
NC_003284.9	RefSeq	CDS	8125469	8125913	.	-	1	Parent=NM_076967.5
NC_003284.9	RefSeq	CDS	8128119	8128225	.	-	0	Parent=NM_076967.5
NC_003284.9	RefSeq	CDS	8129503	8129643	.	-	0	Parent=NM_076967.5
NC_003284.9	RefSeq	transcript	8131634	8131654	.	-	.	ID=NR_071630.1;geneID=13221700;gene_name=21ur-13239
NC_003284.9	RefSeq	exon	8131634	8131654	.	-	.	Parent=NR_071630.1
NC_003284.9	RefSeq	mRNA	8133151	8136326	.	-	.	ID=NM_076968.10;geneID=181070;gene_name=C02B8.6
NC_003284.9	RefSeq	exon	8133151	8134371	.	-	.	Parent=NM_076968.10
NC_003284.9	RefSeq	exon	8134715	8134948	.	-	.	Parent=NM_076968.10
NC_003284.9	RefSeq	exon	8135692	8135766	.	-	.	Parent=NM_076968.10
NC_003284.9	RefSeq	exon	8135812	8135880	.	-	.	Parent=NM_076968.10
NC_003284.9	RefSeq	exon	8136115	8136326	.	-	.	Parent=NM_076968.10
NC_003284.9	RefSeq	CDS	8133911	8134371	.	-	2	Parent=NM_076968.10
NC_003284.9	RefSeq	CDS	8134715	8134948	.	-	2	Parent=NM_076968.10
NC_003284.9	RefSeq	CDS	8135692	8135766	.	-	2	Parent=NM_076968.10
NC_003284.9	RefSeq	CDS	8135812	8135880	.	-	2	Parent=NM_076968.10
NC_003284.9	RefSeq	CDS	8136115	8136319	.	-	0	Parent=NM_076968.10
NC_003284.9	RefSeq	transcript	8135740	8135760	.	+	.	ID=NR_071631.1;geneID=13221702;gene_name=21ur-14363
NC_003284.9	RefSeq	exon	8135740	8135760	.	+	.	Parent=NR_071631.1
NC_003284.9	RefSeq	transcript	8137278	8137298	.	-	.	ID=NR_071632.1;geneID=13221703;gene_name=21ur-13581
NC_003284.9	RefSeq	exon	8137278	8137298	.	-	.	Parent=NR_071632.1
NC_003284.9	RefSeq	mRNA	8137721	8137879	.	-	.	ID=NM_076969.1;geneID=182106;gene_name=C02B8.7
NC_003284.9	RefSeq	exon	8137721	8137879	.	-	.	Parent=NM_076969.1
NC_003284.9	RefSeq	CDS	8137721	8137879	.	-	0	Parent=NM_076969.1
NC_003284.9	RefSeq	mRNA	8139446	8140243	.	+	.	ID=NM_076970.5;geneID=182104;gene_name=C02B8.3
NC_003284.9	RefSeq	exon	8139446	8139842	.	+	.	Parent=NM_076970.5
NC_003284.9	RefSeq	exon	8139902	8140243	.	+	.	Parent=NM_076970.5
NC_003284.9	RefSeq	CDS	8139582	8139842	.	+	0	Parent=NM_076970.5
NC_003284.9	RefSeq	CDS	8139902	8140042	.	+	0	Parent=NM_076970.5
NC_003284.9	RefSeq	mRNA	8143965	8145029	.	+	.	ID=rna-CELE_C02B8.2;geneID=182103;gene_name=fbxc-38
NC_003284.9	RefSeq	exon	8143965	8144857	.	+	.	Parent=rna-CELE_C02B8.2
NC_003284.9	RefSeq	exon	8144907	8145029	.	+	.	Parent=rna-CELE_C02B8.2
NC_003284.9	RefSeq	CDS	8143965	8144857	.	+	0	Parent=rna-CELE_C02B8.2
NC_003284.9	RefSeq	CDS	8144907	8145029	.	+	1	Parent=rna-CELE_C02B8.2
NC_003284.9	RefSeq	mRNA	8147698	8148675	.	+	.	ID=NM_001375082.2;geneID=181072;gene_name=C02B8.1
NC_003284.9	RefSeq	exon	8147698	8147814	.	+	.	Parent=NM_001375082.2
NC_003284.9	RefSeq	exon	8147866	8147985	.	+	.	Parent=NM_001375082.2
NC_003284.9	RefSeq	exon	8148033	8148215	.	+	.	Parent=NM_001375082.2
NC_003284.9	RefSeq	exon	8148265	8148342	.	+	.	Parent=NM_001375082.2
NC_003284.9	RefSeq	exon	8148422	8148675	.	+	.	Parent=NM_001375082.2
NC_003284.9	RefSeq	CDS	8147734	8147814	.	+	0	Parent=NM_001375082.2
NC_003284.9	RefSeq	CDS	8147866	8147985	.	+	0	Parent=NM_001375082.2
NC_003284.9	RefSeq	CDS	8148033	8148170	.	+	0	Parent=NM_001375082.2
NC_003284.9	RefSeq	transcript	8148907	8148973	.	-	.	ID=NR_071633.1;geneID=13221708;gene_name=F22F1.10
NC_003284.9	RefSeq	exon	8148907	8148973	.	-	.	Parent=NR_071633.1
NC_003284.9	RefSeq	transcript	8149156	8149227	.	+	.	ID=rna-CELE_F22F1.T1;geneID=184852;gene_name=F22F1.t1
NC_003284.9	RefSeq	exon	8149156	8149227	.	+	.	Parent=rna-CELE_F22F1.T1
NC_003284.9	RefSeq	mRNA	8149559	8150721	.	-	.	ID=NM_076973.9;geneID=184850;gene_name=F22F1.2
NC_003284.9	RefSeq	exon	8149559	8149877	.	-	.	Parent=NM_076973.9
NC_003284.9	RefSeq	exon	8149926	8150180	.	-	.	Parent=NM_076973.9
NC_003284.9	RefSeq	exon	8150229	8150413	.	-	.	Parent=NM_076973.9
NC_003284.9	RefSeq	exon	8150461	8150721	.	-	.	Parent=NM_076973.9
NC_003284.9	RefSeq	CDS	8149674	8149877	.	-	0	Parent=NM_076973.9
NC_003284.9	RefSeq	CDS	8149926	8150180	.	-	0	Parent=NM_076973.9
NC_003284.9	RefSeq	CDS	8150229	8150413	.	-	2	Parent=NM_076973.9
NC_003284.9	RefSeq	CDS	8150461	8150716	.	-	0	Parent=NM_076973.9
NC_003284.9	RefSeq	transcript	8152522	8152621	.	+	.	ID=NR_071634.1;geneID=13221711;gene_name=F22F1.7
NC_003284.9	RefSeq	exon	8152522	8152621	.	+	.	Parent=NR_071634.1
NC_003284.9	RefSeq	transcript	8152546	8152617	.	-	.	ID=rna-CELE_F22F1.T9;geneID=184860;gene_name=F22F1.t9
NC_003284.9	RefSeq	exon	8152546	8152617	.	-	.	Parent=rna-CELE_F22F1.T9
NC_003284.9	RefSeq	transcript	8152798	8152896	.	+	.	ID=NR_071635.1;geneID=13221713;gene_name=F22F1.8
NC_003284.9	RefSeq	exon	8152798	8152896	.	+	.	Parent=NR_071635.1
NC_003284.9	RefSeq	transcript	8152812	8152893	.	-	.	ID=rna-CELE_F22F1.T8;geneID=184859;gene_name=F22F1.t8
NC_003284.9	RefSeq	exon	8152812	8152893	.	-	.	Parent=rna-CELE_F22F1.T8
NC_003284.9	RefSeq	transcript	8154084	8154182	.	+	.	ID=NR_002421.2;geneID=3565433;gene_name=mir-237
NC_003284.9	RefSeq	exon	8154084	8154182	.	+	.	Parent=NR_002421.2
NC_003284.9	RefSeq	transcript	8154099	8154121	.	+	.	ID=rna-CELE_F22F1.4;geneID=3565433;gene_name=mir-237
NC_003284.9	RefSeq	exon	8154099	8154121	.	+	.	Parent=rna-CELE_F22F1.4
NC_003284.9	RefSeq	transcript	8154136	8154157	.	+	.	ID=rna-CELE_F22F1.4-2;geneID=3565433;gene_name=mir-237
NC_003284.9	RefSeq	exon	8154136	8154157	.	+	.	Parent=rna-CELE_F22F1.4-2
NC_003284.9	RefSeq	transcript	8154445	8154526	.	+	.	ID=rna-CELE_F22F1.T2;geneID=184853;gene_name=F22F1.t2
NC_003284.9	RefSeq	exon	8154445	8154526	.	+	.	Parent=rna-CELE_F22F1.T2
NC_003284.9	RefSeq	transcript	8154718	8154802	.	-	.	ID=NR_071637.1;geneID=13221717;gene_name=F22F1.5
NC_003284.9	RefSeq	exon	8154718	8154802	.	-	.	Parent=NR_071637.1
NC_003284.9	RefSeq	transcript	8154722	8154793	.	+	.	ID=rna-CELE_F22F1.T3;geneID=184854;gene_name=F22F1.t3
NC_003284.9	RefSeq	exon	8154722	8154793	.	+	.	Parent=rna-CELE_F22F1.T3
NC_003284.9	RefSeq	transcript	8155462	8155543	.	+	.	ID=rna-CELE_F22F1.T4;geneID=184855;gene_name=F22F1.t4
NC_003284.9	RefSeq	exon	8155462	8155543	.	+	.	Parent=rna-CELE_F22F1.T4
NC_003284.9	RefSeq	transcript	8155752	8155823	.	+	.	ID=rna-CELE_F22F1.T5;geneID=184856;gene_name=F22F1.t5
NC_003284.9	RefSeq	exon	8155752	8155823	.	+	.	Parent=rna-CELE_F22F1.T5
NC_003284.9	RefSeq	transcript	8156176	8156266	.	-	.	ID=NR_071638.1;geneID=13221721;gene_name=F22F1.6
NC_003284.9	RefSeq	exon	8156176	8156266	.	-	.	Parent=NR_071638.1
NC_003284.9	RefSeq	transcript	8156178	8156249	.	+	.	ID=rna-CELE_F22F1.T6;geneID=184857;gene_name=F22F1.t6
NC_003284.9	RefSeq	exon	8156178	8156249	.	+	.	Parent=rna-CELE_F22F1.T6
NC_003284.9	RefSeq	transcript	8156625	8156711	.	+	.	ID=NR_071639.1;geneID=13221723;gene_name=F22F1.9
NC_003284.9	RefSeq	exon	8156625	8156711	.	+	.	Parent=NR_071639.1
NC_003284.9	RefSeq	transcript	8156634	8156707	.	-	.	ID=rna-CELE_F22F1.T7;geneID=184858;gene_name=F22F1.t7
NC_003284.9	RefSeq	exon	8156634	8156707	.	-	.	Parent=rna-CELE_F22F1.T7
NC_003284.9	RefSeq	mRNA	8159169	8160084	.	+	.	ID=NM_076974.6;geneID=181073;gene_name=hil-3
NC_003284.9	RefSeq	exon	8159169	8159432	.	+	.	Parent=NM_076974.6
NC_003284.9	RefSeq	exon	8159488	8160084	.	+	.	Parent=NM_076974.6
NC_003284.9	RefSeq	CDS	8159196	8159432	.	+	0	Parent=NM_076974.6
NC_003284.9	RefSeq	CDS	8159488	8159877	.	+	0	Parent=NM_076974.6
NC_003284.9	RefSeq	mRNA	8161612	8163073	.	-	.	ID=NM_076975.5;geneID=184851;gene_name=F22F1.3
NC_003284.9	RefSeq	exon	8161612	8161935	.	-	.	Parent=NM_076975.5
NC_003284.9	RefSeq	exon	8161984	8162343	.	-	.	Parent=NM_076975.5
NC_003284.9	RefSeq	exon	8162783	8163073	.	-	.	Parent=NM_076975.5
NC_003284.9	RefSeq	CDS	8161844	8161935	.	-	2	Parent=NM_076975.5
NC_003284.9	RefSeq	CDS	8161984	8162343	.	-	2	Parent=NM_076975.5
NC_003284.9	RefSeq	CDS	8162783	8163068	.	-	0	Parent=NM_076975.5
NC_003284.9	RefSeq	mRNA	8169930	8172913	.	+	.	ID=NM_076977.7;geneID=181074;gene_name=C17H11.2
NC_003284.9	RefSeq	exon	8169930	8170193	.	+	.	Parent=NM_076977.7
NC_003284.9	RefSeq	exon	8170242	8170403	.	+	.	Parent=NM_076977.7
NC_003284.9	RefSeq	exon	8170480	8170754	.	+	.	Parent=NM_076977.7
NC_003284.9	RefSeq	exon	8170815	8170940	.	+	.	Parent=NM_076977.7
NC_003284.9	RefSeq	exon	8170986	8171225	.	+	.	Parent=NM_076977.7
NC_003284.9	RefSeq	exon	8171273	8172059	.	+	.	Parent=NM_076977.7
NC_003284.9	RefSeq	exon	8172109	8172913	.	+	.	Parent=NM_076977.7
NC_003284.9	RefSeq	CDS	8169941	8170193	.	+	0	Parent=NM_076977.7
NC_003284.9	RefSeq	CDS	8170242	8170403	.	+	2	Parent=NM_076977.7
NC_003284.9	RefSeq	CDS	8170480	8170754	.	+	2	Parent=NM_076977.7
NC_003284.9	RefSeq	CDS	8170815	8170940	.	+	0	Parent=NM_076977.7
NC_003284.9	RefSeq	CDS	8170986	8171225	.	+	0	Parent=NM_076977.7
NC_003284.9	RefSeq	CDS	8171273	8172059	.	+	0	Parent=NM_076977.7
NC_003284.9	RefSeq	CDS	8172109	8172482	.	+	2	Parent=NM_076977.7
NC_003284.9	RefSeq	mRNA	8173910	8180914	.	+	.	ID=NM_076978.6;geneID=181075;gene_name=C17H11.1
NC_003284.9	RefSeq	exon	8173910	8174013	.	+	.	Parent=NM_076978.6
NC_003284.9	RefSeq	exon	8178610	8178717	.	+	.	Parent=NM_076978.6
NC_003284.9	RefSeq	exon	8178972	8179088	.	+	.	Parent=NM_076978.6
NC_003284.9	RefSeq	exon	8179134	8179471	.	+	.	Parent=NM_076978.6
NC_003284.9	RefSeq	exon	8179519	8179639	.	+	.	Parent=NM_076978.6
NC_003284.9	RefSeq	exon	8179829	8179929	.	+	.	Parent=NM_076978.6
NC_003284.9	RefSeq	exon	8179975	8180128	.	+	.	Parent=NM_076978.6
NC_003284.9	RefSeq	exon	8180188	8180366	.	+	.	Parent=NM_076978.6
NC_003284.9	RefSeq	exon	8180509	8180606	.	+	.	Parent=NM_076978.6
NC_003284.9	RefSeq	exon	8180661	8180914	.	+	.	Parent=NM_076978.6
NC_003284.9	RefSeq	CDS	8173951	8174013	.	+	0	Parent=NM_076978.6
NC_003284.9	RefSeq	CDS	8178610	8178717	.	+	0	Parent=NM_076978.6
NC_003284.9	RefSeq	CDS	8178972	8179088	.	+	0	Parent=NM_076978.6
NC_003284.9	RefSeq	CDS	8179134	8179471	.	+	0	Parent=NM_076978.6
NC_003284.9	RefSeq	CDS	8179519	8179639	.	+	1	Parent=NM_076978.6
NC_003284.9	RefSeq	CDS	8179829	8179929	.	+	0	Parent=NM_076978.6
NC_003284.9	RefSeq	CDS	8179975	8180128	.	+	1	Parent=NM_076978.6
NC_003284.9	RefSeq	CDS	8180188	8180366	.	+	0	Parent=NM_076978.6
NC_003284.9	RefSeq	CDS	8180509	8180606	.	+	1	Parent=NM_076978.6
NC_003284.9	RefSeq	CDS	8180661	8180809	.	+	2	Parent=NM_076978.6
NC_003284.9	RefSeq	mRNA	8181139	8181640	.	-	.	ID=NM_001373384.1;geneID=182752;gene_name=C17H11.4
NC_003284.9	RefSeq	exon	8181139	8181198	.	-	.	Parent=NM_001373384.1
NC_003284.9	RefSeq	exon	8181416	8181640	.	-	.	Parent=NM_001373384.1
NC_003284.9	RefSeq	CDS	8181139	8181198	.	-	0	Parent=NM_001373384.1
NC_003284.9	RefSeq	CDS	8181416	8181640	.	-	0	Parent=NM_001373384.1
NC_003284.9	RefSeq	mRNA	8183008	8185137	.	-	.	ID=NM_001392808.1;geneID=182753;gene_name=C17H11.5
NC_003284.9	RefSeq	exon	8183008	8183269	.	-	.	Parent=NM_001392808.1
NC_003284.9	RefSeq	exon	8183320	8183391	.	-	.	Parent=NM_001392808.1
NC_003284.9	RefSeq	exon	8183437	8183599	.	-	.	Parent=NM_001392808.1
NC_003284.9	RefSeq	exon	8185032	8185137	.	-	.	Parent=NM_001392808.1
NC_003284.9	RefSeq	CDS	8183104	8183269	.	-	1	Parent=NM_001392808.1
NC_003284.9	RefSeq	CDS	8183320	8183391	.	-	1	Parent=NM_001392808.1
NC_003284.9	RefSeq	CDS	8183437	8183599	.	-	2	Parent=NM_001392808.1
NC_003284.9	RefSeq	CDS	8185032	8185116	.	-	0	Parent=NM_001392808.1
NC_003284.9	RefSeq	mRNA	8185164	8193273	.	-	.	ID=NM_076982.6;geneID=181076;gene_name=C17H11.6
NC_003284.9	RefSeq	exon	8185164	8185970	.	-	.	Parent=NM_076982.6
NC_003284.9	RefSeq	exon	8186434	8186617	.	-	.	Parent=NM_076982.6
NC_003284.9	RefSeq	exon	8188074	8188178	.	-	.	Parent=NM_076982.6
NC_003284.9	RefSeq	exon	8188225	8188405	.	-	.	Parent=NM_076982.6
NC_003284.9	RefSeq	exon	8188777	8188844	.	-	.	Parent=NM_076982.6
NC_003284.9	RefSeq	exon	8189810	8189956	.	-	.	Parent=NM_076982.6
NC_003284.9	RefSeq	exon	8190168	8190314	.	-	.	Parent=NM_076982.6
NC_003284.9	RefSeq	exon	8190593	8190796	.	-	.	Parent=NM_076982.6
NC_003284.9	RefSeq	exon	8191084	8191296	.	-	.	Parent=NM_076982.6
NC_003284.9	RefSeq	exon	8191346	8191563	.	-	.	Parent=NM_076982.6
NC_003284.9	RefSeq	exon	8192244	8192354	.	-	.	Parent=NM_076982.6
NC_003284.9	RefSeq	exon	8192414	8192496	.	-	.	Parent=NM_076982.6
NC_003284.9	RefSeq	exon	8192546	8192656	.	-	.	Parent=NM_076982.6
NC_003284.9	RefSeq	exon	8193133	8193273	.	-	.	Parent=NM_076982.6
NC_003284.9	RefSeq	CDS	8185637	8185970	.	-	1	Parent=NM_076982.6
NC_003284.9	RefSeq	CDS	8186434	8186617	.	-	2	Parent=NM_076982.6
NC_003284.9	RefSeq	CDS	8188074	8188178	.	-	2	Parent=NM_076982.6
NC_003284.9	RefSeq	CDS	8188225	8188405	.	-	0	Parent=NM_076982.6
NC_003284.9	RefSeq	CDS	8188777	8188844	.	-	2	Parent=NM_076982.6
NC_003284.9	RefSeq	CDS	8189810	8189956	.	-	2	Parent=NM_076982.6
NC_003284.9	RefSeq	CDS	8190168	8190314	.	-	2	Parent=NM_076982.6
NC_003284.9	RefSeq	CDS	8190593	8190796	.	-	2	Parent=NM_076982.6
NC_003284.9	RefSeq	CDS	8191084	8191296	.	-	2	Parent=NM_076982.6
NC_003284.9	RefSeq	CDS	8191346	8191563	.	-	1	Parent=NM_076982.6
NC_003284.9	RefSeq	CDS	8192244	8192354	.	-	1	Parent=NM_076982.6
NC_003284.9	RefSeq	CDS	8192414	8192496	.	-	0	Parent=NM_076982.6
NC_003284.9	RefSeq	CDS	8192546	8192656	.	-	0	Parent=NM_076982.6
NC_003284.9	RefSeq	CDS	8193133	8193273	.	-	0	Parent=NM_076982.6
NC_003284.9	RefSeq	mRNA	8185179	8194762	.	-	.	ID=NM_001392809.1;geneID=181076;gene_name=C17H11.6
NC_003284.9	RefSeq	exon	8185179	8185970	.	-	.	Parent=NM_001392809.1
NC_003284.9	RefSeq	exon	8186434	8186617	.	-	.	Parent=NM_001392809.1
NC_003284.9	RefSeq	exon	8188074	8188178	.	-	.	Parent=NM_001392809.1
NC_003284.9	RefSeq	exon	8188225	8188405	.	-	.	Parent=NM_001392809.1
NC_003284.9	RefSeq	exon	8188777	8188844	.	-	.	Parent=NM_001392809.1
NC_003284.9	RefSeq	exon	8189810	8189956	.	-	.	Parent=NM_001392809.1
NC_003284.9	RefSeq	exon	8190168	8190314	.	-	.	Parent=NM_001392809.1
NC_003284.9	RefSeq	exon	8190593	8190796	.	-	.	Parent=NM_001392809.1
NC_003284.9	RefSeq	exon	8191084	8191296	.	-	.	Parent=NM_001392809.1
NC_003284.9	RefSeq	exon	8191346	8191563	.	-	.	Parent=NM_001392809.1
NC_003284.9	RefSeq	exon	8192244	8192354	.	-	.	Parent=NM_001392809.1
NC_003284.9	RefSeq	exon	8192414	8192496	.	-	.	Parent=NM_001392809.1
NC_003284.9	RefSeq	exon	8192546	8192656	.	-	.	Parent=NM_001392809.1
NC_003284.9	RefSeq	exon	8193133	8193301	.	-	.	Parent=NM_001392809.1
NC_003284.9	RefSeq	exon	8194652	8194762	.	-	.	Parent=NM_001392809.1
NC_003284.9	RefSeq	CDS	8185637	8185970	.	-	1	Parent=NM_001392809.1
NC_003284.9	RefSeq	CDS	8186434	8186617	.	-	2	Parent=NM_001392809.1
NC_003284.9	RefSeq	CDS	8188074	8188178	.	-	2	Parent=NM_001392809.1
NC_003284.9	RefSeq	CDS	8188225	8188405	.	-	0	Parent=NM_001392809.1
NC_003284.9	RefSeq	CDS	8188777	8188844	.	-	2	Parent=NM_001392809.1
NC_003284.9	RefSeq	CDS	8189810	8189956	.	-	2	Parent=NM_001392809.1
NC_003284.9	RefSeq	CDS	8190168	8190314	.	-	2	Parent=NM_001392809.1
NC_003284.9	RefSeq	CDS	8190593	8190796	.	-	2	Parent=NM_001392809.1
NC_003284.9	RefSeq	CDS	8191084	8191296	.	-	2	Parent=NM_001392809.1
NC_003284.9	RefSeq	CDS	8191346	8191563	.	-	1	Parent=NM_001392809.1
NC_003284.9	RefSeq	CDS	8192244	8192354	.	-	1	Parent=NM_001392809.1
NC_003284.9	RefSeq	CDS	8192414	8192496	.	-	0	Parent=NM_001392809.1
NC_003284.9	RefSeq	CDS	8192546	8192656	.	-	0	Parent=NM_001392809.1
NC_003284.9	RefSeq	CDS	8193133	8193301	.	-	1	Parent=NM_001392809.1
NC_003284.9	RefSeq	CDS	8194652	8194713	.	-	0	Parent=NM_001392809.1
NC_003284.9	RefSeq	mRNA	8185637	8186549	.	-	.	ID=NM_001313390.4;geneID=181076;gene_name=C17H11.6
NC_003284.9	RefSeq	exon	8185637	8185970	.	-	.	Parent=NM_001313390.4
NC_003284.9	RefSeq	exon	8186434	8186549	.	-	.	Parent=NM_001313390.4
NC_003284.9	RefSeq	CDS	8185637	8185970	.	-	1	Parent=NM_001313390.4
NC_003284.9	RefSeq	CDS	8186434	8186549	.	-	0	Parent=NM_001313390.4
NC_003284.9	RefSeq	mRNA	8185637	8189927	.	-	.	ID=NM_001313389.4;geneID=181076;gene_name=C17H11.6
NC_003284.9	RefSeq	exon	8185637	8185970	.	-	.	Parent=NM_001313389.4
NC_003284.9	RefSeq	exon	8186434	8186617	.	-	.	Parent=NM_001313389.4
NC_003284.9	RefSeq	exon	8188074	8188178	.	-	.	Parent=NM_001313389.4
NC_003284.9	RefSeq	exon	8188225	8188405	.	-	.	Parent=NM_001313389.4
NC_003284.9	RefSeq	exon	8188777	8188844	.	-	.	Parent=NM_001313389.4
NC_003284.9	RefSeq	exon	8189810	8189927	.	-	.	Parent=NM_001313389.4
NC_003284.9	RefSeq	CDS	8185637	8185970	.	-	1	Parent=NM_001313389.4
NC_003284.9	RefSeq	CDS	8186434	8186617	.	-	2	Parent=NM_001313389.4
NC_003284.9	RefSeq	CDS	8188074	8188178	.	-	2	Parent=NM_001313389.4
NC_003284.9	RefSeq	CDS	8188225	8188405	.	-	0	Parent=NM_001313389.4
NC_003284.9	RefSeq	CDS	8188777	8188844	.	-	2	Parent=NM_001313389.4
NC_003284.9	RefSeq	CDS	8189810	8189927	.	-	0	Parent=NM_001313389.4
NC_003284.9	RefSeq	mRNA	8185637	8203779	.	-	.	ID=NM_001129640.5;geneID=181076;gene_name=C17H11.6
NC_003284.9	RefSeq	exon	8185637	8185970	.	-	.	Parent=NM_001129640.5
NC_003284.9	RefSeq	exon	8186434	8186617	.	-	.	Parent=NM_001129640.5
NC_003284.9	RefSeq	exon	8188074	8188178	.	-	.	Parent=NM_001129640.5
NC_003284.9	RefSeq	exon	8188225	8188405	.	-	.	Parent=NM_001129640.5
NC_003284.9	RefSeq	exon	8188777	8188844	.	-	.	Parent=NM_001129640.5
NC_003284.9	RefSeq	exon	8189810	8189956	.	-	.	Parent=NM_001129640.5
NC_003284.9	RefSeq	exon	8190168	8190314	.	-	.	Parent=NM_001129640.5
NC_003284.9	RefSeq	exon	8190593	8190796	.	-	.	Parent=NM_001129640.5
NC_003284.9	RefSeq	exon	8191084	8191296	.	-	.	Parent=NM_001129640.5
NC_003284.9	RefSeq	exon	8191346	8191563	.	-	.	Parent=NM_001129640.5
NC_003284.9	RefSeq	exon	8192244	8192354	.	-	.	Parent=NM_001129640.5
NC_003284.9	RefSeq	exon	8192414	8192496	.	-	.	Parent=NM_001129640.5
NC_003284.9	RefSeq	exon	8192546	8192656	.	-	.	Parent=NM_001129640.5
NC_003284.9	RefSeq	exon	8193133	8193301	.	-	.	Parent=NM_001129640.5
NC_003284.9	RefSeq	exon	8194652	8194762	.	-	.	Parent=NM_001129640.5
NC_003284.9	RefSeq	exon	8203377	8203623	.	-	.	Parent=NM_001129640.5
NC_003284.9	RefSeq	exon	8203731	8203779	.	-	.	Parent=NM_001129640.5
NC_003284.9	RefSeq	CDS	8185637	8185970	.	-	1	Parent=NM_001129640.5
NC_003284.9	RefSeq	CDS	8186434	8186617	.	-	2	Parent=NM_001129640.5
NC_003284.9	RefSeq	CDS	8188074	8188178	.	-	2	Parent=NM_001129640.5
NC_003284.9	RefSeq	CDS	8188225	8188405	.	-	0	Parent=NM_001129640.5
NC_003284.9	RefSeq	CDS	8188777	8188844	.	-	2	Parent=NM_001129640.5
NC_003284.9	RefSeq	CDS	8189810	8189956	.	-	2	Parent=NM_001129640.5
NC_003284.9	RefSeq	CDS	8190168	8190314	.	-	2	Parent=NM_001129640.5
NC_003284.9	RefSeq	CDS	8190593	8190796	.	-	2	Parent=NM_001129640.5
NC_003284.9	RefSeq	CDS	8191084	8191296	.	-	2	Parent=NM_001129640.5
NC_003284.9	RefSeq	CDS	8191346	8191563	.	-	1	Parent=NM_001129640.5
NC_003284.9	RefSeq	CDS	8192244	8192354	.	-	1	Parent=NM_001129640.5
NC_003284.9	RefSeq	CDS	8192414	8192496	.	-	0	Parent=NM_001129640.5
NC_003284.9	RefSeq	CDS	8192546	8192656	.	-	0	Parent=NM_001129640.5
NC_003284.9	RefSeq	CDS	8193133	8193301	.	-	1	Parent=NM_001129640.5
NC_003284.9	RefSeq	CDS	8194652	8194762	.	-	1	Parent=NM_001129640.5
NC_003284.9	RefSeq	CDS	8203377	8203623	.	-	2	Parent=NM_001129640.5
NC_003284.9	RefSeq	CDS	8203731	8203779	.	-	0	Parent=NM_001129640.5
NC_003284.9	RefSeq	transcript	8198060	8198260	.	+	.	ID=NR_071640.1;geneID=13221732;gene_name=C17H11.10
NC_003284.9	RefSeq	exon	8198060	8198260	.	+	.	Parent=NR_071640.1
NC_003284.9	RefSeq	transcript	8198069	8198265	.	-	.	ID=NR_071641.1;geneID=13221733;gene_name=C17H11.8
NC_003284.9	RefSeq	exon	8198069	8198265	.	-	.	Parent=NR_071641.1
NC_003284.9	RefSeq	transcript	8200123	8200175	.	+	.	ID=NR_071642.1;geneID=13221734;gene_name=C17H11.9
NC_003284.9	RefSeq	exon	8200123	8200175	.	+	.	Parent=NR_071642.1
NC_003284.9	RefSeq	transcript	8200123	8200175	.	-	.	ID=NR_071643.1;geneID=13221735;gene_name=C17H11.7
NC_003284.9	RefSeq	exon	8200123	8200175	.	-	.	Parent=NR_071643.1
NC_003284.9	RefSeq	transcript	8201404	8201521	.	+	.	ID=NR_071644.1;geneID=13221736;gene_name=C47D2.4
NC_003284.9	RefSeq	exon	8201404	8201521	.	+	.	Parent=NR_071644.1
NC_003284.9	RefSeq	transcript	8201404	8201521	.	-	.	ID=NR_071645.1;geneID=13221737;gene_name=C47D2.5
NC_003284.9	RefSeq	exon	8201404	8201521	.	-	.	Parent=NR_071645.1
NC_003284.9	RefSeq	transcript	8203879	8204101	.	+	.	ID=NR_071646.1;geneID=13221738;gene_name=C47D2.3
NC_003284.9	RefSeq	exon	8203879	8204101	.	+	.	Parent=NR_071646.1
NC_003284.9	RefSeq	mRNA	8208748	8211149	.	-	.	ID=NM_076983.5;geneID=183546;gene_name=cdd-1
NC_003284.9	RefSeq	exon	8208748	8208969	.	-	.	Parent=NM_076983.5
NC_003284.9	RefSeq	exon	8209299	8209372	.	-	.	Parent=NM_076983.5
NC_003284.9	RefSeq	exon	8210382	8210486	.	-	.	Parent=NM_076983.5
NC_003284.9	RefSeq	exon	8210602	8210666	.	-	.	Parent=NM_076983.5
NC_003284.9	RefSeq	exon	8210713	8211149	.	-	.	Parent=NM_076983.5
NC_003284.9	RefSeq	CDS	8208820	8208969	.	-	0	Parent=NM_076983.5
NC_003284.9	RefSeq	CDS	8209299	8209372	.	-	2	Parent=NM_076983.5
NC_003284.9	RefSeq	CDS	8210382	8210486	.	-	2	Parent=NM_076983.5
NC_003284.9	RefSeq	CDS	8210602	8210666	.	-	1	Parent=NM_076983.5
NC_003284.9	RefSeq	CDS	8210713	8210795	.	-	0	Parent=NM_076983.5
NC_003284.9	RefSeq	mRNA	8215065	8215671	.	+	.	ID=NM_076984.5;geneID=183545;gene_name=C47D2.1
NC_003284.9	RefSeq	exon	8215065	8215158	.	+	.	Parent=NM_076984.5
NC_003284.9	RefSeq	exon	8215255	8215671	.	+	.	Parent=NM_076984.5
NC_003284.9	RefSeq	CDS	8215078	8215158	.	+	0	Parent=NM_076984.5
NC_003284.9	RefSeq	CDS	8215255	8215527	.	+	0	Parent=NM_076984.5
NC_003284.9	RefSeq	mRNA	8218384	8218753	.	-	.	ID=NM_001129686.1;geneID=6418841;gene_name=K02A6.4
NC_003284.9	RefSeq	exon	8218384	8218564	.	-	.	Parent=NM_001129686.1
NC_003284.9	RefSeq	exon	8218611	8218753	.	-	.	Parent=NM_001129686.1
NC_003284.9	RefSeq	CDS	8218384	8218564	.	-	1	Parent=NM_001129686.1
NC_003284.9	RefSeq	CDS	8218611	8218753	.	-	0	Parent=NM_001129686.1
NC_003284.9	RefSeq	mRNA	8219728	8220064	.	+	.	ID=NM_076985.1;geneID=186861;gene_name=K02A6.1
NC_003284.9	RefSeq	exon	8219728	8219822	.	+	.	Parent=NM_076985.1
NC_003284.9	RefSeq	exon	8219875	8220064	.	+	.	Parent=NM_076985.1
NC_003284.9	RefSeq	CDS	8219728	8219822	.	+	0	Parent=NM_076985.1
NC_003284.9	RefSeq	CDS	8219875	8220064	.	+	1	Parent=NM_076985.1
NC_003284.9	RefSeq	transcript	8220035	8220104	.	-	.	ID=NR_071647.1;geneID=13221743;gene_name=K02A6.5
NC_003284.9	RefSeq	exon	8220035	8220104	.	-	.	Parent=NR_071647.1
NC_003284.9	RefSeq	mRNA	8224315	8225016	.	-	.	ID=NM_076986.3;geneID=186862;gene_name=K02A6.2
NC_003284.9	RefSeq	exon	8224315	8224607	.	-	.	Parent=NM_076986.3
NC_003284.9	RefSeq	exon	8224682	8225016	.	-	.	Parent=NM_076986.3
NC_003284.9	RefSeq	CDS	8224391	8224607	.	-	1	Parent=NM_076986.3
NC_003284.9	RefSeq	CDS	8224682	8224902	.	-	0	Parent=NM_076986.3
NC_003284.9	RefSeq	mRNA	8228067	8231931	.	-	.	ID=NM_001029574.4;geneID=181077;gene_name=K02A6.3
NC_003284.9	RefSeq	exon	8228067	8228427	.	-	.	Parent=NM_001029574.4
NC_003284.9	RefSeq	exon	8228479	8228605	.	-	.	Parent=NM_001029574.4
NC_003284.9	RefSeq	exon	8229309	8229427	.	-	.	Parent=NM_001029574.4
NC_003284.9	RefSeq	exon	8229479	8229579	.	-	.	Parent=NM_001029574.4
NC_003284.9	RefSeq	exon	8229820	8230177	.	-	.	Parent=NM_001029574.4
NC_003284.9	RefSeq	exon	8230575	8230806	.	-	.	Parent=NM_001029574.4
NC_003284.9	RefSeq	exon	8230853	8230972	.	-	.	Parent=NM_001029574.4
NC_003284.9	RefSeq	exon	8231532	8231668	.	-	.	Parent=NM_001029574.4
NC_003284.9	RefSeq	exon	8231729	8231931	.	-	.	Parent=NM_001029574.4
NC_003284.9	RefSeq	CDS	8228266	8228427	.	-	0	Parent=NM_001029574.4
NC_003284.9	RefSeq	CDS	8228479	8228605	.	-	1	Parent=NM_001029574.4
NC_003284.9	RefSeq	CDS	8229309	8229427	.	-	0	Parent=NM_001029574.4
NC_003284.9	RefSeq	CDS	8229479	8229579	.	-	2	Parent=NM_001029574.4
NC_003284.9	RefSeq	CDS	8229820	8230177	.	-	0	Parent=NM_001029574.4
NC_003284.9	RefSeq	CDS	8230575	8230806	.	-	1	Parent=NM_001029574.4
NC_003284.9	RefSeq	CDS	8230853	8230972	.	-	1	Parent=NM_001029574.4
NC_003284.9	RefSeq	CDS	8231532	8231668	.	-	0	Parent=NM_001029574.4
NC_003284.9	RefSeq	CDS	8231729	8231824	.	-	0	Parent=NM_001029574.4
NC_003284.9	RefSeq	transcript	8230503	8230562	.	-	.	ID=NR_102192.1;geneID=24104702;gene_name=K02A6.6
NC_003284.9	RefSeq	exon	8230503	8230562	.	-	.	Parent=NR_102192.1
NC_003284.9	RefSeq	mRNA	8232251	8236314	.	-	.	ID=NM_001029644.8;geneID=187465;gene_name=M60.4
NC_003284.9	RefSeq	exon	8232251	8232626	.	-	.	Parent=NM_001029644.8
NC_003284.9	RefSeq	exon	8232680	8232806	.	-	.	Parent=NM_001029644.8
NC_003284.9	RefSeq	exon	8232861	8232971	.	-	.	Parent=NM_001029644.8
NC_003284.9	RefSeq	exon	8236247	8236314	.	-	.	Parent=NM_001029644.8
NC_003284.9	RefSeq	CDS	8232444	8232626	.	-	0	Parent=NM_001029644.8
NC_003284.9	RefSeq	CDS	8232680	8232806	.	-	1	Parent=NM_001029644.8
NC_003284.9	RefSeq	CDS	8232861	8232971	.	-	1	Parent=NM_001029644.8
NC_003284.9	RefSeq	CDS	8236247	8236314	.	-	0	Parent=NM_001029644.8
NC_003284.9	RefSeq	mRNA	8232252	8232971	.	-	.	ID=NM_001383614.2;geneID=187465;gene_name=M60.4
NC_003284.9	RefSeq	exon	8232252	8232626	.	-	.	Parent=NM_001383614.2
NC_003284.9	RefSeq	exon	8232680	8232806	.	-	.	Parent=NM_001383614.2
NC_003284.9	RefSeq	exon	8232861	8232971	.	-	.	Parent=NM_001383614.2
NC_003284.9	RefSeq	CDS	8232444	8232626	.	-	0	Parent=NM_001383614.2
NC_003284.9	RefSeq	CDS	8232680	8232806	.	-	1	Parent=NM_001383614.2
NC_003284.9	RefSeq	CDS	8232861	8232970	.	-	0	Parent=NM_001383614.2
NC_003284.9	RefSeq	transcript	8233476	8233595	.	-	.	ID=NR_102193.1;geneID=24104783;gene_name=M60.15
NC_003284.9	RefSeq	exon	8233476	8233595	.	-	.	Parent=NR_102193.1
NC_003284.9	RefSeq	transcript	8233592	8233718	.	+	.	ID=NR_071648.1;geneID=13221747;gene_name=M60.14
NC_003284.9	RefSeq	exon	8233592	8233718	.	+	.	Parent=NR_071648.1
NC_003284.9	RefSeq	mRNA	8242301	8247869	.	+	.	ID=NM_076990.8;geneID=181079;gene_name=endu-2
NC_003284.9	RefSeq	exon	8242301	8242377	.	+	.	Parent=NM_076990.8
NC_003284.9	RefSeq	exon	8242430	8242647	.	+	.	Parent=NM_076990.8
NC_003284.9	RefSeq	exon	8242780	8243133	.	+	.	Parent=NM_076990.8
NC_003284.9	RefSeq	exon	8246400	8246597	.	+	.	Parent=NM_076990.8
NC_003284.9	RefSeq	exon	8246654	8246871	.	+	.	Parent=NM_076990.8
NC_003284.9	RefSeq	exon	8246916	8247226	.	+	.	Parent=NM_076990.8
NC_003284.9	RefSeq	exon	8247352	8247479	.	+	.	Parent=NM_076990.8
NC_003284.9	RefSeq	exon	8247527	8247605	.	+	.	Parent=NM_076990.8
NC_003284.9	RefSeq	exon	8247654	8247869	.	+	.	Parent=NM_076990.8
NC_003284.9	RefSeq	CDS	8242323	8242377	.	+	0	Parent=NM_076990.8
NC_003284.9	RefSeq	CDS	8242430	8242647	.	+	2	Parent=NM_076990.8
NC_003284.9	RefSeq	CDS	8242780	8243133	.	+	0	Parent=NM_076990.8
NC_003284.9	RefSeq	CDS	8246400	8246597	.	+	0	Parent=NM_076990.8
NC_003284.9	RefSeq	CDS	8246654	8246871	.	+	0	Parent=NM_076990.8
NC_003284.9	RefSeq	CDS	8246916	8247226	.	+	1	Parent=NM_076990.8
NC_003284.9	RefSeq	CDS	8247352	8247479	.	+	2	Parent=NM_076990.8
NC_003284.9	RefSeq	CDS	8247527	8247605	.	+	0	Parent=NM_076990.8
NC_003284.9	RefSeq	CDS	8247654	8247811	.	+	2	Parent=NM_076990.8
NC_003284.9	RefSeq	mRNA	8243131	8246369	.	-	.	ID=NM_076991.7;geneID=181078;gene_name=kqt-2
NC_003284.9	RefSeq	exon	8243131	8243516	.	-	.	Parent=NM_076991.7
NC_003284.9	RefSeq	exon	8243570	8243835	.	-	.	Parent=NM_076991.7
NC_003284.9	RefSeq	exon	8243884	8243972	.	-	.	Parent=NM_076991.7
NC_003284.9	RefSeq	exon	8244059	8244200	.	-	.	Parent=NM_076991.7
NC_003284.9	RefSeq	exon	8244244	8244303	.	-	.	Parent=NM_076991.7
NC_003284.9	RefSeq	exon	8244348	8244498	.	-	.	Parent=NM_076991.7
NC_003284.9	RefSeq	exon	8244548	8244776	.	-	.	Parent=NM_076991.7
NC_003284.9	RefSeq	exon	8245063	8245233	.	-	.	Parent=NM_076991.7
NC_003284.9	RefSeq	exon	8245279	8245412	.	-	.	Parent=NM_076991.7
NC_003284.9	RefSeq	exon	8245477	8245550	.	-	.	Parent=NM_076991.7
NC_003284.9	RefSeq	exon	8245628	8245758	.	-	.	Parent=NM_076991.7
NC_003284.9	RefSeq	exon	8245804	8245980	.	-	.	Parent=NM_076991.7
NC_003284.9	RefSeq	exon	8246027	8246106	.	-	.	Parent=NM_076991.7
NC_003284.9	RefSeq	exon	8246155	8246369	.	-	.	Parent=NM_076991.7
NC_003284.9	RefSeq	CDS	8243348	8243516	.	-	1	Parent=NM_076991.7
NC_003284.9	RefSeq	CDS	8243570	8243835	.	-	0	Parent=NM_076991.7
NC_003284.9	RefSeq	CDS	8243884	8243972	.	-	2	Parent=NM_076991.7
NC_003284.9	RefSeq	CDS	8244059	8244200	.	-	0	Parent=NM_076991.7
NC_003284.9	RefSeq	CDS	8244244	8244303	.	-	0	Parent=NM_076991.7
NC_003284.9	RefSeq	CDS	8244348	8244498	.	-	1	Parent=NM_076991.7
NC_003284.9	RefSeq	CDS	8244548	8244776	.	-	2	Parent=NM_076991.7
NC_003284.9	RefSeq	CDS	8245063	8245233	.	-	2	Parent=NM_076991.7
NC_003284.9	RefSeq	CDS	8245279	8245412	.	-	1	Parent=NM_076991.7
NC_003284.9	RefSeq	CDS	8245477	8245550	.	-	0	Parent=NM_076991.7
NC_003284.9	RefSeq	CDS	8245628	8245758	.	-	2	Parent=NM_076991.7
NC_003284.9	RefSeq	CDS	8245804	8245980	.	-	2	Parent=NM_076991.7
NC_003284.9	RefSeq	CDS	8246027	8246106	.	-	1	Parent=NM_076991.7
NC_003284.9	RefSeq	CDS	8246155	8246369	.	-	0	Parent=NM_076991.7
NC_003284.9	RefSeq	mRNA	8248121	8252458	.	-	.	ID=NM_076992.7;geneID=181080;gene_name=M60.6
NC_003284.9	RefSeq	exon	8248121	8248547	.	-	.	Parent=NM_076992.7
NC_003284.9	RefSeq	exon	8248591	8248717	.	-	.	Parent=NM_076992.7
NC_003284.9	RefSeq	exon	8249553	8249659	.	-	.	Parent=NM_076992.7
NC_003284.9	RefSeq	exon	8249817	8249952	.	-	.	Parent=NM_076992.7
NC_003284.9	RefSeq	exon	8250239	8250378	.	-	.	Parent=NM_076992.7
NC_003284.9	RefSeq	exon	8250669	8250741	.	-	.	Parent=NM_076992.7
NC_003284.9	RefSeq	exon	8252196	8252458	.	-	.	Parent=NM_076992.7
NC_003284.9	RefSeq	CDS	8248437	8248547	.	-	0	Parent=NM_076992.7
NC_003284.9	RefSeq	CDS	8248591	8248717	.	-	1	Parent=NM_076992.7
NC_003284.9	RefSeq	CDS	8249553	8249659	.	-	0	Parent=NM_076992.7
NC_003284.9	RefSeq	CDS	8249817	8249952	.	-	1	Parent=NM_076992.7
NC_003284.9	RefSeq	CDS	8250239	8250378	.	-	0	Parent=NM_076992.7
NC_003284.9	RefSeq	CDS	8250669	8250741	.	-	1	Parent=NM_076992.7
NC_003284.9	RefSeq	CDS	8252196	8252254	.	-	0	Parent=NM_076992.7
NC_003284.9	RefSeq	transcript	8254578	8254598	.	-	.	ID=NR_071649.1;geneID=13221751;gene_name=21ur-13210
NC_003284.9	RefSeq	exon	8254578	8254598	.	-	.	Parent=NR_071649.1
NC_003284.9	RefSeq	transcript	8257745	8257890	.	+	.	ID=NR_071650.1;geneID=13221752;gene_name=M60.11
NC_003284.9	RefSeq	exon	8257745	8257890	.	+	.	Parent=NR_071650.1
NC_003284.9	RefSeq	mRNA	8257998	8261175	.	-	.	ID=NM_001373386.2;geneID=187467;gene_name=M60.7
NC_003284.9	RefSeq	exon	8257998	8258609	.	-	.	Parent=NM_001373386.2
NC_003284.9	RefSeq	exon	8258657	8259020	.	-	.	Parent=NM_001373386.2
NC_003284.9	RefSeq	exon	8259078	8259588	.	-	.	Parent=NM_001373386.2
NC_003284.9	RefSeq	exon	8259821	8259922	.	-	.	Parent=NM_001373386.2
NC_003284.9	RefSeq	exon	8259970	8260056	.	-	.	Parent=NM_001373386.2
NC_003284.9	RefSeq	exon	8260328	8260426	.	-	.	Parent=NM_001373386.2
NC_003284.9	RefSeq	exon	8260707	8260781	.	-	.	Parent=NM_001373386.2
NC_003284.9	RefSeq	exon	8261131	8261175	.	-	.	Parent=NM_001373386.2
NC_003284.9	RefSeq	CDS	8258486	8258609	.	-	1	Parent=NM_001373386.2
NC_003284.9	RefSeq	CDS	8258657	8259020	.	-	2	Parent=NM_001373386.2
NC_003284.9	RefSeq	CDS	8259078	8259588	.	-	0	Parent=NM_001373386.2
NC_003284.9	RefSeq	CDS	8259821	8259922	.	-	0	Parent=NM_001373386.2
NC_003284.9	RefSeq	CDS	8259970	8260056	.	-	0	Parent=NM_001373386.2
NC_003284.9	RefSeq	CDS	8260328	8260426	.	-	0	Parent=NM_001373386.2
NC_003284.9	RefSeq	CDS	8260707	8260781	.	-	0	Parent=NM_001373386.2
NC_003284.9	RefSeq	CDS	8261131	8261175	.	-	0	Parent=NM_001373386.2
NC_003284.9	RefSeq	transcript	8259505	8259611	.	+	.	ID=NR_071651.1;geneID=13221754;gene_name=M60.13
NC_003284.9	RefSeq	exon	8259505	8259611	.	+	.	Parent=NR_071651.1
NC_003284.9	RefSeq	transcript	8261351	8261571	.	-	.	ID=NR_071652.1;geneID=13221755;gene_name=M60.9
NC_003284.9	RefSeq	exon	8261351	8261571	.	-	.	Parent=NR_071652.1
NC_003284.9	RefSeq	transcript	8261381	8261571	.	+	.	ID=NR_071653.1;geneID=13221756;gene_name=M60.10
NC_003284.9	RefSeq	exon	8261381	8261571	.	+	.	Parent=NR_071653.1
NC_003284.9	RefSeq	mRNA	8262420	8271021	.	-	.	ID=NM_076994.5;geneID=181081;gene_name=cutl-29
NC_003284.9	RefSeq	exon	8262420	8262754	.	-	.	Parent=NM_076994.5
NC_003284.9	RefSeq	exon	8262932	8263082	.	-	.	Parent=NM_076994.5
NC_003284.9	RefSeq	exon	8265247	8265328	.	-	.	Parent=NM_076994.5
NC_003284.9	RefSeq	exon	8265485	8265574	.	-	.	Parent=NM_076994.5
NC_003284.9	RefSeq	exon	8265631	8265718	.	-	.	Parent=NM_076994.5
NC_003284.9	RefSeq	exon	8266770	8266929	.	-	.	Parent=NM_076994.5
NC_003284.9	RefSeq	exon	8267589	8267741	.	-	.	Parent=NM_076994.5
NC_003284.9	RefSeq	exon	8269545	8269626	.	-	.	Parent=NM_076994.5
NC_003284.9	RefSeq	exon	8269680	8269788	.	-	.	Parent=NM_076994.5
NC_003284.9	RefSeq	exon	8269833	8269869	.	-	.	Parent=NM_076994.5
NC_003284.9	RefSeq	exon	8270897	8271021	.	-	.	Parent=NM_076994.5
NC_003284.9	RefSeq	CDS	8262561	8262754	.	-	2	Parent=NM_076994.5
NC_003284.9	RefSeq	CDS	8262932	8263082	.	-	0	Parent=NM_076994.5
NC_003284.9	RefSeq	CDS	8265247	8265328	.	-	1	Parent=NM_076994.5
NC_003284.9	RefSeq	CDS	8265485	8265574	.	-	1	Parent=NM_076994.5
NC_003284.9	RefSeq	CDS	8265631	8265718	.	-	2	Parent=NM_076994.5
NC_003284.9	RefSeq	CDS	8266770	8266929	.	-	0	Parent=NM_076994.5
NC_003284.9	RefSeq	CDS	8267589	8267741	.	-	0	Parent=NM_076994.5
NC_003284.9	RefSeq	CDS	8269545	8269626	.	-	1	Parent=NM_076994.5
NC_003284.9	RefSeq	CDS	8269680	8269788	.	-	2	Parent=NM_076994.5
NC_003284.9	RefSeq	CDS	8269833	8269869	.	-	0	Parent=NM_076994.5
NC_003284.9	RefSeq	CDS	8270897	8270923	.	-	0	Parent=NM_076994.5
NC_003284.9	RefSeq	transcript	8262818	8263025	.	+	.	ID=NR_131731.1;geneID=24104782;gene_name=M60.12
NC_003284.9	RefSeq	exon	8262818	8263025	.	+	.	Parent=NR_131731.1
NC_003284.9	RefSeq	transcript	8268601	8268820	.	-	.	ID=NR_071654.1;geneID=13221758;gene_name=F13B9.10
NC_003284.9	RefSeq	exon	8268601	8268820	.	-	.	Parent=NR_071654.1
NC_003284.9	RefSeq	mRNA	8275169	8283301	.	+	.	ID=NM_076995.7;geneID=181082;gene_name=ksr-1
NC_003284.9	RefSeq	exon	8275169	8275324	.	+	.	Parent=NM_076995.7
NC_003284.9	RefSeq	exon	8275367	8275437	.	+	.	Parent=NM_076995.7
NC_003284.9	RefSeq	exon	8276079	8276255	.	+	.	Parent=NM_076995.7
NC_003284.9	RefSeq	exon	8277410	8277500	.	+	.	Parent=NM_076995.7
NC_003284.9	RefSeq	exon	8278499	8278645	.	+	.	Parent=NM_076995.7
NC_003284.9	RefSeq	exon	8279494	8279662	.	+	.	Parent=NM_076995.7
NC_003284.9	RefSeq	exon	8279738	8279843	.	+	.	Parent=NM_076995.7
NC_003284.9	RefSeq	exon	8279892	8280036	.	+	.	Parent=NM_076995.7
NC_003284.9	RefSeq	exon	8280256	8280626	.	+	.	Parent=NM_076995.7
NC_003284.9	RefSeq	exon	8281724	8281924	.	+	.	Parent=NM_076995.7
NC_003284.9	RefSeq	exon	8282184	8282494	.	+	.	Parent=NM_076995.7
NC_003284.9	RefSeq	exon	8282544	8282681	.	+	.	Parent=NM_076995.7
NC_003284.9	RefSeq	exon	8282730	8282859	.	+	.	Parent=NM_076995.7
NC_003284.9	RefSeq	exon	8282905	8283301	.	+	.	Parent=NM_076995.7
NC_003284.9	RefSeq	CDS	8275219	8275324	.	+	0	Parent=NM_076995.7
NC_003284.9	RefSeq	CDS	8275367	8275437	.	+	2	Parent=NM_076995.7
NC_003284.9	RefSeq	CDS	8276079	8276255	.	+	0	Parent=NM_076995.7
NC_003284.9	RefSeq	CDS	8277410	8277500	.	+	0	Parent=NM_076995.7
NC_003284.9	RefSeq	CDS	8278499	8278645	.	+	2	Parent=NM_076995.7
NC_003284.9	RefSeq	CDS	8279494	8279662	.	+	2	Parent=NM_076995.7
NC_003284.9	RefSeq	CDS	8279738	8279843	.	+	1	Parent=NM_076995.7
NC_003284.9	RefSeq	CDS	8279892	8280036	.	+	0	Parent=NM_076995.7
NC_003284.9	RefSeq	CDS	8280256	8280626	.	+	2	Parent=NM_076995.7
NC_003284.9	RefSeq	CDS	8281724	8281924	.	+	0	Parent=NM_076995.7
NC_003284.9	RefSeq	CDS	8282184	8282494	.	+	0	Parent=NM_076995.7
NC_003284.9	RefSeq	CDS	8282544	8282681	.	+	1	Parent=NM_076995.7
NC_003284.9	RefSeq	CDS	8282730	8282859	.	+	1	Parent=NM_076995.7
NC_003284.9	RefSeq	CDS	8282905	8283057	.	+	0	Parent=NM_076995.7
NC_003284.9	RefSeq	mRNA	8283275	8285219	.	-	.	ID=NM_001029389.7;geneID=184409;gene_name=fis-2
NC_003284.9	RefSeq	exon	8283275	8283521	.	-	.	Parent=NM_001029389.7
NC_003284.9	RefSeq	exon	8283808	8283993	.	-	.	Parent=NM_001029389.7
NC_003284.9	RefSeq	exon	8284647	8284779	.	-	.	Parent=NM_001029389.7
NC_003284.9	RefSeq	exon	8285152	8285219	.	-	.	Parent=NM_001029389.7
NC_003284.9	RefSeq	CDS	8283436	8283521	.	-	2	Parent=NM_001029389.7
NC_003284.9	RefSeq	CDS	8283808	8283993	.	-	2	Parent=NM_001029389.7
NC_003284.9	RefSeq	CDS	8284647	8284779	.	-	0	Parent=NM_001029389.7
NC_003284.9	RefSeq	CDS	8285152	8285202	.	-	0	Parent=NM_001029389.7
NC_003284.9	RefSeq	transcript	8285404	8285627	.	-	.	ID=NR_071655.1;geneID=13221761;gene_name=F13B9.9
NC_003284.9	RefSeq	exon	8285404	8285627	.	-	.	Parent=NR_071655.1
NC_003284.9	RefSeq	mRNA	8285683	8286785	.	+	.	ID=NM_076997.4;geneID=181083;gene_name=F13B9.2
NC_003284.9	RefSeq	exon	8285683	8285787	.	+	.	Parent=NM_076997.4
NC_003284.9	RefSeq	exon	8285834	8285881	.	+	.	Parent=NM_076997.4
NC_003284.9	RefSeq	exon	8285932	8286087	.	+	.	Parent=NM_076997.4
NC_003284.9	RefSeq	exon	8286209	8286320	.	+	.	Parent=NM_076997.4
NC_003284.9	RefSeq	exon	8286417	8286511	.	+	.	Parent=NM_076997.4
NC_003284.9	RefSeq	exon	8286557	8286785	.	+	.	Parent=NM_076997.4
NC_003284.9	RefSeq	CDS	8285725	8285787	.	+	0	Parent=NM_076997.4
NC_003284.9	RefSeq	CDS	8285834	8285881	.	+	0	Parent=NM_076997.4
NC_003284.9	RefSeq	CDS	8285932	8286087	.	+	0	Parent=NM_076997.4
NC_003284.9	RefSeq	CDS	8286209	8286320	.	+	0	Parent=NM_076997.4
NC_003284.9	RefSeq	CDS	8286417	8286511	.	+	2	Parent=NM_076997.4
NC_003284.9	RefSeq	CDS	8286557	8286778	.	+	0	Parent=NM_076997.4
NC_003284.9	RefSeq	mRNA	8287249	8294517	.	+	.	ID=NM_001373387.3;geneID=181084;gene_name=sec-16A.2
NC_003284.9	RefSeq	exon	8287249	8287495	.	+	.	Parent=NM_001373387.3
NC_003284.9	RefSeq	exon	8287563	8287717	.	+	.	Parent=NM_001373387.3
NC_003284.9	RefSeq	exon	8287764	8288156	.	+	.	Parent=NM_001373387.3
NC_003284.9	RefSeq	exon	8288314	8288436	.	+	.	Parent=NM_001373387.3
NC_003284.9	RefSeq	exon	8288601	8288804	.	+	.	Parent=NM_001373387.3
NC_003284.9	RefSeq	exon	8288852	8289030	.	+	.	Parent=NM_001373387.3
NC_003284.9	RefSeq	exon	8289076	8290159	.	+	.	Parent=NM_001373387.3
NC_003284.9	RefSeq	exon	8290221	8290327	.	+	.	Parent=NM_001373387.3
NC_003284.9	RefSeq	exon	8290712	8291114	.	+	.	Parent=NM_001373387.3
NC_003284.9	RefSeq	exon	8291165	8291491	.	+	.	Parent=NM_001373387.3
NC_003284.9	RefSeq	exon	8291568	8291776	.	+	.	Parent=NM_001373387.3
NC_003284.9	RefSeq	exon	8291824	8292072	.	+	.	Parent=NM_001373387.3
NC_003284.9	RefSeq	exon	8292126	8292416	.	+	.	Parent=NM_001373387.3
NC_003284.9	RefSeq	exon	8292469	8293142	.	+	.	Parent=NM_001373387.3
NC_003284.9	RefSeq	exon	8293918	8294517	.	+	.	Parent=NM_001373387.3
NC_003284.9	RefSeq	CDS	8287261	8287495	.	+	0	Parent=NM_001373387.3
NC_003284.9	RefSeq	CDS	8287563	8287717	.	+	2	Parent=NM_001373387.3
NC_003284.9	RefSeq	CDS	8287764	8288156	.	+	0	Parent=NM_001373387.3
NC_003284.9	RefSeq	CDS	8288314	8288436	.	+	0	Parent=NM_001373387.3
NC_003284.9	RefSeq	CDS	8288601	8288804	.	+	0	Parent=NM_001373387.3
NC_003284.9	RefSeq	CDS	8288852	8289030	.	+	0	Parent=NM_001373387.3
NC_003284.9	RefSeq	CDS	8289076	8290159	.	+	1	Parent=NM_001373387.3
NC_003284.9	RefSeq	CDS	8290221	8290327	.	+	0	Parent=NM_001373387.3
NC_003284.9	RefSeq	CDS	8290712	8291114	.	+	1	Parent=NM_001373387.3
NC_003284.9	RefSeq	CDS	8291165	8291491	.	+	0	Parent=NM_001373387.3
NC_003284.9	RefSeq	CDS	8291568	8291776	.	+	0	Parent=NM_001373387.3
NC_003284.9	RefSeq	CDS	8291824	8292072	.	+	1	Parent=NM_001373387.3
NC_003284.9	RefSeq	CDS	8292126	8292416	.	+	1	Parent=NM_001373387.3
NC_003284.9	RefSeq	CDS	8292469	8293142	.	+	1	Parent=NM_001373387.3
NC_003284.9	RefSeq	CDS	8293918	8294117	.	+	2	Parent=NM_001373387.3
NC_003284.9	RefSeq	mRNA	8287252	8294519	.	+	.	ID=NM_076999.9;geneID=181084;gene_name=sec-16A.2
NC_003284.9	RefSeq	exon	8287252	8287495	.	+	.	Parent=NM_076999.9
NC_003284.9	RefSeq	exon	8287563	8287717	.	+	.	Parent=NM_076999.9
NC_003284.9	RefSeq	exon	8287764	8288156	.	+	.	Parent=NM_076999.9
NC_003284.9	RefSeq	exon	8288314	8288436	.	+	.	Parent=NM_076999.9
NC_003284.9	RefSeq	exon	8288601	8288804	.	+	.	Parent=NM_076999.9
NC_003284.9	RefSeq	exon	8288852	8289030	.	+	.	Parent=NM_076999.9
NC_003284.9	RefSeq	exon	8289076	8290159	.	+	.	Parent=NM_076999.9
NC_003284.9	RefSeq	exon	8290221	8290327	.	+	.	Parent=NM_076999.9
NC_003284.9	RefSeq	exon	8290409	8290474	.	+	.	Parent=NM_076999.9
NC_003284.9	RefSeq	exon	8290712	8291114	.	+	.	Parent=NM_076999.9
NC_003284.9	RefSeq	exon	8291165	8291491	.	+	.	Parent=NM_076999.9
NC_003284.9	RefSeq	exon	8291568	8291776	.	+	.	Parent=NM_076999.9
NC_003284.9	RefSeq	exon	8291824	8292072	.	+	.	Parent=NM_076999.9
NC_003284.9	RefSeq	exon	8292126	8292416	.	+	.	Parent=NM_076999.9
NC_003284.9	RefSeq	exon	8292469	8293142	.	+	.	Parent=NM_076999.9
NC_003284.9	RefSeq	exon	8293918	8294519	.	+	.	Parent=NM_076999.9
NC_003284.9	RefSeq	CDS	8287261	8287495	.	+	0	Parent=NM_076999.9
NC_003284.9	RefSeq	CDS	8287563	8287717	.	+	2	Parent=NM_076999.9
NC_003284.9	RefSeq	CDS	8287764	8288156	.	+	0	Parent=NM_076999.9
NC_003284.9	RefSeq	CDS	8288314	8288436	.	+	0	Parent=NM_076999.9
NC_003284.9	RefSeq	CDS	8288601	8288804	.	+	0	Parent=NM_076999.9
NC_003284.9	RefSeq	CDS	8288852	8289030	.	+	0	Parent=NM_076999.9
NC_003284.9	RefSeq	CDS	8289076	8290159	.	+	1	Parent=NM_076999.9
NC_003284.9	RefSeq	CDS	8290221	8290327	.	+	0	Parent=NM_076999.9
NC_003284.9	RefSeq	CDS	8290409	8290474	.	+	1	Parent=NM_076999.9
NC_003284.9	RefSeq	CDS	8290712	8291114	.	+	1	Parent=NM_076999.9
NC_003284.9	RefSeq	CDS	8291165	8291491	.	+	0	Parent=NM_076999.9
NC_003284.9	RefSeq	CDS	8291568	8291776	.	+	0	Parent=NM_076999.9
NC_003284.9	RefSeq	CDS	8291824	8292072	.	+	1	Parent=NM_076999.9
NC_003284.9	RefSeq	CDS	8292126	8292416	.	+	1	Parent=NM_076999.9
NC_003284.9	RefSeq	CDS	8292469	8293142	.	+	1	Parent=NM_076999.9
NC_003284.9	RefSeq	CDS	8293918	8294117	.	+	2	Parent=NM_076999.9
NC_003284.9	RefSeq	mRNA	8287261	8294117	.	+	.	ID=NM_001373388.2;geneID=181084;gene_name=sec-16A.2
NC_003284.9	RefSeq	exon	8287261	8287495	.	+	.	Parent=NM_001373388.2
NC_003284.9	RefSeq	exon	8287563	8287717	.	+	.	Parent=NM_001373388.2
NC_003284.9	RefSeq	exon	8287764	8288156	.	+	.	Parent=NM_001373388.2
NC_003284.9	RefSeq	exon	8288601	8288804	.	+	.	Parent=NM_001373388.2
NC_003284.9	RefSeq	exon	8288852	8289030	.	+	.	Parent=NM_001373388.2
NC_003284.9	RefSeq	exon	8289076	8290159	.	+	.	Parent=NM_001373388.2
NC_003284.9	RefSeq	exon	8290221	8290327	.	+	.	Parent=NM_001373388.2
NC_003284.9	RefSeq	exon	8290712	8291114	.	+	.	Parent=NM_001373388.2
NC_003284.9	RefSeq	exon	8291165	8291491	.	+	.	Parent=NM_001373388.2
NC_003284.9	RefSeq	exon	8291568	8291776	.	+	.	Parent=NM_001373388.2
NC_003284.9	RefSeq	exon	8291824	8292072	.	+	.	Parent=NM_001373388.2
NC_003284.9	RefSeq	exon	8292126	8292416	.	+	.	Parent=NM_001373388.2
NC_003284.9	RefSeq	exon	8292469	8293142	.	+	.	Parent=NM_001373388.2
NC_003284.9	RefSeq	exon	8293906	8294117	.	+	.	Parent=NM_001373388.2
NC_003284.9	RefSeq	CDS	8287261	8287495	.	+	0	Parent=NM_001373388.2
NC_003284.9	RefSeq	CDS	8287563	8287717	.	+	2	Parent=NM_001373388.2
NC_003284.9	RefSeq	CDS	8287764	8288156	.	+	0	Parent=NM_001373388.2
NC_003284.9	RefSeq	CDS	8288601	8288804	.	+	0	Parent=NM_001373388.2
NC_003284.9	RefSeq	CDS	8288852	8289030	.	+	0	Parent=NM_001373388.2
NC_003284.9	RefSeq	CDS	8289076	8290159	.	+	1	Parent=NM_001373388.2
NC_003284.9	RefSeq	CDS	8290221	8290327	.	+	0	Parent=NM_001373388.2
NC_003284.9	RefSeq	CDS	8290712	8291114	.	+	1	Parent=NM_001373388.2
NC_003284.9	RefSeq	CDS	8291165	8291491	.	+	0	Parent=NM_001373388.2
NC_003284.9	RefSeq	CDS	8291568	8291776	.	+	0	Parent=NM_001373388.2
NC_003284.9	RefSeq	CDS	8291824	8292072	.	+	1	Parent=NM_001373388.2
NC_003284.9	RefSeq	CDS	8292126	8292416	.	+	1	Parent=NM_001373388.2
NC_003284.9	RefSeq	CDS	8292469	8293142	.	+	1	Parent=NM_001373388.2
NC_003284.9	RefSeq	CDS	8293906	8294117	.	+	2	Parent=NM_001373388.2
NC_003284.9	RefSeq	mRNA	8287261	8294117	.	+	.	ID=NM_001373389.3;geneID=181084;gene_name=sec-16A.2
NC_003284.9	RefSeq	exon	8287261	8287495	.	+	.	Parent=NM_001373389.3
NC_003284.9	RefSeq	exon	8287563	8287717	.	+	.	Parent=NM_001373389.3
NC_003284.9	RefSeq	exon	8287764	8288156	.	+	.	Parent=NM_001373389.3
NC_003284.9	RefSeq	exon	8288601	8288804	.	+	.	Parent=NM_001373389.3
NC_003284.9	RefSeq	exon	8288852	8289030	.	+	.	Parent=NM_001373389.3
NC_003284.9	RefSeq	exon	8289076	8290159	.	+	.	Parent=NM_001373389.3
NC_003284.9	RefSeq	exon	8290221	8290327	.	+	.	Parent=NM_001373389.3
NC_003284.9	RefSeq	exon	8290712	8291114	.	+	.	Parent=NM_001373389.3
NC_003284.9	RefSeq	exon	8291165	8291491	.	+	.	Parent=NM_001373389.3
NC_003284.9	RefSeq	exon	8291568	8291776	.	+	.	Parent=NM_001373389.3
NC_003284.9	RefSeq	exon	8291824	8292072	.	+	.	Parent=NM_001373389.3
NC_003284.9	RefSeq	exon	8292126	8292416	.	+	.	Parent=NM_001373389.3
NC_003284.9	RefSeq	exon	8292469	8293142	.	+	.	Parent=NM_001373389.3
NC_003284.9	RefSeq	exon	8293918	8294117	.	+	.	Parent=NM_001373389.3
NC_003284.9	RefSeq	CDS	8287261	8287495	.	+	0	Parent=NM_001373389.3
NC_003284.9	RefSeq	CDS	8287563	8287717	.	+	2	Parent=NM_001373389.3
NC_003284.9	RefSeq	CDS	8287764	8288156	.	+	0	Parent=NM_001373389.3
NC_003284.9	RefSeq	CDS	8288601	8288804	.	+	0	Parent=NM_001373389.3
NC_003284.9	RefSeq	CDS	8288852	8289030	.	+	0	Parent=NM_001373389.3
NC_003284.9	RefSeq	CDS	8289076	8290159	.	+	1	Parent=NM_001373389.3
NC_003284.9	RefSeq	CDS	8290221	8290327	.	+	0	Parent=NM_001373389.3
NC_003284.9	RefSeq	CDS	8290712	8291114	.	+	1	Parent=NM_001373389.3
NC_003284.9	RefSeq	CDS	8291165	8291491	.	+	0	Parent=NM_001373389.3
NC_003284.9	RefSeq	CDS	8291568	8291776	.	+	0	Parent=NM_001373389.3
NC_003284.9	RefSeq	CDS	8291824	8292072	.	+	1	Parent=NM_001373389.3
NC_003284.9	RefSeq	CDS	8292126	8292416	.	+	1	Parent=NM_001373389.3
NC_003284.9	RefSeq	CDS	8292469	8293142	.	+	1	Parent=NM_001373389.3
NC_003284.9	RefSeq	CDS	8293918	8294117	.	+	2	Parent=NM_001373389.3
NC_003284.9	RefSeq	mRNA	8287261	8294514	.	+	.	ID=NM_076998.5;geneID=181084;gene_name=sec-16A.2
NC_003284.9	RefSeq	exon	8287261	8287495	.	+	.	Parent=NM_076998.5
NC_003284.9	RefSeq	exon	8287563	8287717	.	+	.	Parent=NM_076998.5
NC_003284.9	RefSeq	exon	8287764	8288156	.	+	.	Parent=NM_076998.5
NC_003284.9	RefSeq	exon	8288314	8288436	.	+	.	Parent=NM_076998.5
NC_003284.9	RefSeq	exon	8288601	8288804	.	+	.	Parent=NM_076998.5
NC_003284.9	RefSeq	exon	8288852	8289030	.	+	.	Parent=NM_076998.5
NC_003284.9	RefSeq	exon	8289076	8290159	.	+	.	Parent=NM_076998.5
NC_003284.9	RefSeq	exon	8290221	8290327	.	+	.	Parent=NM_076998.5
NC_003284.9	RefSeq	exon	8290712	8291114	.	+	.	Parent=NM_076998.5
NC_003284.9	RefSeq	exon	8291165	8291491	.	+	.	Parent=NM_076998.5
NC_003284.9	RefSeq	exon	8291568	8291776	.	+	.	Parent=NM_076998.5
NC_003284.9	RefSeq	exon	8291824	8292072	.	+	.	Parent=NM_076998.5
NC_003284.9	RefSeq	exon	8292126	8292416	.	+	.	Parent=NM_076998.5
NC_003284.9	RefSeq	exon	8292469	8293142	.	+	.	Parent=NM_076998.5
NC_003284.9	RefSeq	exon	8293906	8294514	.	+	.	Parent=NM_076998.5
NC_003284.9	RefSeq	CDS	8287261	8287495	.	+	0	Parent=NM_076998.5
NC_003284.9	RefSeq	CDS	8287563	8287717	.	+	2	Parent=NM_076998.5
NC_003284.9	RefSeq	CDS	8287764	8288156	.	+	0	Parent=NM_076998.5
NC_003284.9	RefSeq	CDS	8288314	8288436	.	+	0	Parent=NM_076998.5
NC_003284.9	RefSeq	CDS	8288601	8288804	.	+	0	Parent=NM_076998.5
NC_003284.9	RefSeq	CDS	8288852	8289030	.	+	0	Parent=NM_076998.5
NC_003284.9	RefSeq	CDS	8289076	8290159	.	+	1	Parent=NM_076998.5
NC_003284.9	RefSeq	CDS	8290221	8290327	.	+	0	Parent=NM_076998.5
NC_003284.9	RefSeq	CDS	8290712	8291114	.	+	1	Parent=NM_076998.5
NC_003284.9	RefSeq	CDS	8291165	8291491	.	+	0	Parent=NM_076998.5
NC_003284.9	RefSeq	CDS	8291568	8291776	.	+	0	Parent=NM_076998.5
NC_003284.9	RefSeq	CDS	8291824	8292072	.	+	1	Parent=NM_076998.5
NC_003284.9	RefSeq	CDS	8292126	8292416	.	+	1	Parent=NM_076998.5
NC_003284.9	RefSeq	CDS	8292469	8293142	.	+	1	Parent=NM_076998.5
NC_003284.9	RefSeq	CDS	8293906	8294117	.	+	2	Parent=NM_076998.5
NC_003284.9	RefSeq	mRNA	8287261	8294517	.	+	.	ID=NM_001029386.5;geneID=181084;gene_name=sec-16A.2
NC_003284.9	RefSeq	exon	8287261	8287495	.	+	.	Parent=NM_001029386.5
NC_003284.9	RefSeq	exon	8287563	8287717	.	+	.	Parent=NM_001029386.5
NC_003284.9	RefSeq	exon	8287764	8288156	.	+	.	Parent=NM_001029386.5
NC_003284.9	RefSeq	exon	8288314	8288436	.	+	.	Parent=NM_001029386.5
NC_003284.9	RefSeq	exon	8288601	8288804	.	+	.	Parent=NM_001029386.5
NC_003284.9	RefSeq	exon	8288852	8289030	.	+	.	Parent=NM_001029386.5
NC_003284.9	RefSeq	exon	8289076	8290159	.	+	.	Parent=NM_001029386.5
NC_003284.9	RefSeq	exon	8290221	8290327	.	+	.	Parent=NM_001029386.5
NC_003284.9	RefSeq	exon	8290712	8291114	.	+	.	Parent=NM_001029386.5
NC_003284.9	RefSeq	exon	8291165	8291491	.	+	.	Parent=NM_001029386.5
NC_003284.9	RefSeq	exon	8291568	8291776	.	+	.	Parent=NM_001029386.5
NC_003284.9	RefSeq	exon	8291824	8292072	.	+	.	Parent=NM_001029386.5
NC_003284.9	RefSeq	exon	8292126	8292416	.	+	.	Parent=NM_001029386.5
NC_003284.9	RefSeq	exon	8292469	8293139	.	+	.	Parent=NM_001029386.5
NC_003284.9	RefSeq	exon	8293918	8294517	.	+	.	Parent=NM_001029386.5
NC_003284.9	RefSeq	CDS	8287261	8287495	.	+	0	Parent=NM_001029386.5
NC_003284.9	RefSeq	CDS	8287563	8287717	.	+	2	Parent=NM_001029386.5
NC_003284.9	RefSeq	CDS	8287764	8288156	.	+	0	Parent=NM_001029386.5
NC_003284.9	RefSeq	CDS	8288314	8288436	.	+	0	Parent=NM_001029386.5
NC_003284.9	RefSeq	CDS	8288601	8288804	.	+	0	Parent=NM_001029386.5
NC_003284.9	RefSeq	CDS	8288852	8289030	.	+	0	Parent=NM_001029386.5
NC_003284.9	RefSeq	CDS	8289076	8290159	.	+	1	Parent=NM_001029386.5
NC_003284.9	RefSeq	CDS	8290221	8290327	.	+	0	Parent=NM_001029386.5
NC_003284.9	RefSeq	CDS	8290712	8291114	.	+	1	Parent=NM_001029386.5
NC_003284.9	RefSeq	CDS	8291165	8291491	.	+	0	Parent=NM_001029386.5
NC_003284.9	RefSeq	CDS	8291568	8291776	.	+	0	Parent=NM_001029386.5
NC_003284.9	RefSeq	CDS	8291824	8292072	.	+	1	Parent=NM_001029386.5
NC_003284.9	RefSeq	CDS	8292126	8292416	.	+	1	Parent=NM_001029386.5
NC_003284.9	RefSeq	CDS	8292469	8293139	.	+	1	Parent=NM_001029386.5
NC_003284.9	RefSeq	CDS	8293918	8294117	.	+	2	Parent=NM_001029386.5
NC_003284.9	RefSeq	mRNA	8294625	8296688	.	+	.	ID=NM_077000.6;geneID=181085;gene_name=R09F10.3
NC_003284.9	RefSeq	exon	8294625	8295051	.	+	.	Parent=NM_077000.6
NC_003284.9	RefSeq	exon	8295135	8295288	.	+	.	Parent=NM_077000.6
NC_003284.9	RefSeq	exon	8295338	8295503	.	+	.	Parent=NM_077000.6
NC_003284.9	RefSeq	exon	8295556	8295783	.	+	.	Parent=NM_077000.6
NC_003284.9	RefSeq	exon	8295839	8296006	.	+	.	Parent=NM_077000.6
NC_003284.9	RefSeq	exon	8296079	8296254	.	+	.	Parent=NM_077000.6
NC_003284.9	RefSeq	exon	8296301	8296688	.	+	.	Parent=NM_077000.6
NC_003284.9	RefSeq	CDS	8294625	8295051	.	+	0	Parent=NM_077000.6
NC_003284.9	RefSeq	CDS	8295135	8295288	.	+	2	Parent=NM_077000.6
NC_003284.9	RefSeq	CDS	8295338	8295503	.	+	1	Parent=NM_077000.6
NC_003284.9	RefSeq	CDS	8295556	8295783	.	+	0	Parent=NM_077000.6
NC_003284.9	RefSeq	CDS	8295839	8296006	.	+	0	Parent=NM_077000.6
NC_003284.9	RefSeq	CDS	8296079	8296254	.	+	0	Parent=NM_077000.6
NC_003284.9	RefSeq	CDS	8296301	8296388	.	+	1	Parent=NM_077000.6
NC_003284.9	RefSeq	transcript	8297981	8298001	.	-	.	ID=NR_071656.1;geneID=13221765;gene_name=21ur-15115
NC_003284.9	RefSeq	exon	8297981	8298001	.	-	.	Parent=NR_071656.1
NC_003284.9	RefSeq	mRNA	8299119	8299654	.	-	.	ID=NM_077001.2;geneID=191625;gene_name=ced-13
NC_003284.9	RefSeq	exon	8299119	8299300	.	-	.	Parent=NM_077001.2
NC_003284.9	RefSeq	exon	8299352	8299543	.	-	.	Parent=NM_077001.2
NC_003284.9	RefSeq	exon	8299617	8299654	.	-	.	Parent=NM_077001.2
NC_003284.9	RefSeq	CDS	8299119	8299300	.	-	2	Parent=NM_077001.2
NC_003284.9	RefSeq	CDS	8299352	8299466	.	-	0	Parent=NM_077001.2
NC_003284.9	RefSeq	mRNA	8300027	8302399	.	-	.	ID=NM_077002.5;geneID=181086;gene_name=inx-5
NC_003284.9	RefSeq	exon	8300027	8300744	.	-	.	Parent=NM_077002.5
NC_003284.9	RefSeq	exon	8300796	8301052	.	-	.	Parent=NM_077002.5
NC_003284.9	RefSeq	exon	8301098	8301396	.	-	.	Parent=NM_077002.5
NC_003284.9	RefSeq	exon	8301450	8301549	.	-	.	Parent=NM_077002.5
NC_003284.9	RefSeq	exon	8301777	8302044	.	-	.	Parent=NM_077002.5
NC_003284.9	RefSeq	exon	8302338	8302399	.	-	.	Parent=NM_077002.5
NC_003284.9	RefSeq	CDS	8300363	8300744	.	-	1	Parent=NM_077002.5
NC_003284.9	RefSeq	CDS	8300796	8301052	.	-	0	Parent=NM_077002.5
NC_003284.9	RefSeq	CDS	8301098	8301396	.	-	2	Parent=NM_077002.5
NC_003284.9	RefSeq	CDS	8301450	8301549	.	-	0	Parent=NM_077002.5
NC_003284.9	RefSeq	CDS	8301777	8302044	.	-	1	Parent=NM_077002.5
NC_003284.9	RefSeq	CDS	8302338	8302375	.	-	0	Parent=NM_077002.5
NC_003284.9	RefSeq	transcript	8305162	8305269	.	+	.	ID=NR_071657.1;geneID=13221768;gene_name=R09F10.15
NC_003284.9	RefSeq	exon	8305162	8305269	.	+	.	Parent=NR_071657.1
NC_003284.9	RefSeq	mRNA	8306222	8307700	.	-	.	ID=NM_077003.3;geneID=187750;gene_name=R09F10.5
NC_003284.9	RefSeq	exon	8306222	8306636	.	-	.	Parent=NM_077003.3
NC_003284.9	RefSeq	exon	8306719	8306867	.	-	.	Parent=NM_077003.3
NC_003284.9	RefSeq	exon	8307557	8307700	.	-	.	Parent=NM_077003.3
NC_003284.9	RefSeq	CDS	8306472	8306636	.	-	0	Parent=NM_077003.3
NC_003284.9	RefSeq	CDS	8306719	8306867	.	-	2	Parent=NM_077003.3
NC_003284.9	RefSeq	CDS	8307557	8307680	.	-	0	Parent=NM_077003.3
NC_003284.9	RefSeq	transcript	8311709	8311845	.	-	.	ID=NR_071659.1;geneID=13221771;gene_name=R09F10.13
NC_003284.9	RefSeq	exon	8311709	8311845	.	-	.	Parent=NR_071659.1
NC_003284.9	RefSeq	transcript	8311709	8311919	.	+	.	ID=NR_071658.1;geneID=13221770;gene_name=R09F10.14
NC_003284.9	RefSeq	exon	8311709	8311919	.	+	.	Parent=NR_071658.1
NC_003284.9	RefSeq	mRNA	8313128	8314267	.	-	.	ID=rna-CELE_R09F10.10;geneID=13221772;gene_name=srh-13
NC_003284.9	RefSeq	exon	8313128	8313309	.	-	.	Parent=rna-CELE_R09F10.10
NC_003284.9	RefSeq	exon	8313356	8313434	.	-	.	Parent=rna-CELE_R09F10.10
NC_003284.9	RefSeq	exon	8313477	8313707	.	-	.	Parent=rna-CELE_R09F10.10
NC_003284.9	RefSeq	exon	8313753	8313955	.	-	.	Parent=rna-CELE_R09F10.10
NC_003284.9	RefSeq	exon	8314003	8314100	.	-	.	Parent=rna-CELE_R09F10.10
NC_003284.9	RefSeq	exon	8314146	8314267	.	-	.	Parent=rna-CELE_R09F10.10
NC_003284.9	RefSeq	CDS	8313128	8313309	.	-	2	Parent=rna-CELE_R09F10.10
NC_003284.9	RefSeq	CDS	8313356	8313434	.	-	0	Parent=rna-CELE_R09F10.10
NC_003284.9	RefSeq	CDS	8313477	8313707	.	-	0	Parent=rna-CELE_R09F10.10
NC_003284.9	RefSeq	CDS	8313753	8313955	.	-	2	Parent=rna-CELE_R09F10.10
NC_003284.9	RefSeq	CDS	8314003	8314100	.	-	1	Parent=rna-CELE_R09F10.10
NC_003284.9	RefSeq	CDS	8314146	8314267	.	-	0	Parent=rna-CELE_R09F10.10
NC_003284.9	RefSeq	mRNA	8315524	8316278	.	-	.	ID=rna-CELE_R09F10.11;geneID=13221773;gene_name=srh-12
NC_003284.9	RefSeq	exon	8315524	8315678	.	-	.	Parent=rna-CELE_R09F10.11
NC_003284.9	RefSeq	exon	8315726	8315733	.	-	.	Parent=rna-CELE_R09F10.11
NC_003284.9	RefSeq	exon	8315799	8316029	.	-	.	Parent=rna-CELE_R09F10.11
NC_003284.9	RefSeq	exon	8316078	8316278	.	-	.	Parent=rna-CELE_R09F10.11
NC_003284.9	RefSeq	CDS	8315524	8315678	.	-	1	Parent=rna-CELE_R09F10.11
NC_003284.9	RefSeq	CDS	8315726	8315733	.	-	0	Parent=rna-CELE_R09F10.11
NC_003284.9	RefSeq	CDS	8315799	8316029	.	-	0	Parent=rna-CELE_R09F10.11
NC_003284.9	RefSeq	CDS	8316078	8316278	.	-	0	Parent=rna-CELE_R09F10.11
NC_003284.9	RefSeq	mRNA	8317637	8319050	.	-	.	ID=NM_077004.1;geneID=191845;gene_name=srh-11
NC_003284.9	RefSeq	exon	8317637	8317845	.	-	.	Parent=NM_077004.1
NC_003284.9	RefSeq	exon	8317895	8317973	.	-	.	Parent=NM_077004.1
NC_003284.9	RefSeq	exon	8318113	8318343	.	-	.	Parent=NM_077004.1
NC_003284.9	RefSeq	exon	8318388	8318587	.	-	.	Parent=NM_077004.1
NC_003284.9	RefSeq	exon	8318637	8318782	.	-	.	Parent=NM_077004.1
NC_003284.9	RefSeq	exon	8318835	8318960	.	-	.	Parent=NM_077004.1
NC_003284.9	RefSeq	exon	8319007	8319050	.	-	.	Parent=NM_077004.1
NC_003284.9	RefSeq	CDS	8317637	8317845	.	-	2	Parent=NM_077004.1
NC_003284.9	RefSeq	CDS	8317895	8317973	.	-	0	Parent=NM_077004.1
NC_003284.9	RefSeq	CDS	8318113	8318343	.	-	0	Parent=NM_077004.1
NC_003284.9	RefSeq	CDS	8318388	8318587	.	-	2	Parent=NM_077004.1
NC_003284.9	RefSeq	CDS	8318637	8318782	.	-	1	Parent=NM_077004.1
NC_003284.9	RefSeq	CDS	8318835	8318960	.	-	1	Parent=NM_077004.1
NC_003284.9	RefSeq	CDS	8319007	8319050	.	-	0	Parent=NM_077004.1
NC_003284.9	RefSeq	transcript	8319592	8320273	.	+	.	ID=NR_071660.1;geneID=13221775;gene_name=R09F10.17
NC_003284.9	RefSeq	exon	8319592	8320273	.	+	.	Parent=NR_071660.1
NC_003284.9	RefSeq	mRNA	8319594	8320989	.	-	.	ID=NM_001381039.2;geneID=187751;gene_name=pqn-57
NC_003284.9	RefSeq	exon	8319594	8320582	.	-	.	Parent=NM_001381039.2
NC_003284.9	RefSeq	exon	8320632	8320802	.	-	.	Parent=NM_001381039.2
NC_003284.9	RefSeq	exon	8320850	8320989	.	-	.	Parent=NM_001381039.2
NC_003284.9	RefSeq	CDS	8319668	8320582	.	-	0	Parent=NM_001381039.2
NC_003284.9	RefSeq	CDS	8320632	8320802	.	-	0	Parent=NM_001381039.2
NC_003284.9	RefSeq	CDS	8320850	8320900	.	-	0	Parent=NM_001381039.2
NC_003284.9	RefSeq	transcript	8320641	8320792	.	+	.	ID=NR_071661.1;geneID=13221777;gene_name=R09F10.18
NC_003284.9	RefSeq	exon	8320641	8320792	.	+	.	Parent=NR_071661.1
NC_003284.9	RefSeq	mRNA	8322111	8323343	.	+	.	ID=NM_077006.5;geneID=187749;gene_name=abu-9
NC_003284.9	RefSeq	exon	8322111	8322161	.	+	.	Parent=NM_077006.5
NC_003284.9	RefSeq	exon	8322209	8322379	.	+	.	Parent=NM_077006.5
NC_003284.9	RefSeq	exon	8322429	8323343	.	+	.	Parent=NM_077006.5
NC_003284.9	RefSeq	CDS	8322111	8322161	.	+	0	Parent=NM_077006.5
NC_003284.9	RefSeq	CDS	8322209	8322379	.	+	0	Parent=NM_077006.5
NC_003284.9	RefSeq	CDS	8322429	8323343	.	+	0	Parent=NM_077006.5
NC_003284.9	RefSeq	transcript	8323054	8323408	.	-	.	ID=NR_071662.1;geneID=13221779;gene_name=R09F10.16
NC_003284.9	RefSeq	exon	8323054	8323408	.	-	.	Parent=NR_071662.1
NC_003284.9	RefSeq	mRNA	8323592	8325192	.	+	.	ID=NM_077007.6;geneID=181087;gene_name=R09F10.1
NC_003284.9	RefSeq	exon	8323592	8323732	.	+	.	Parent=NM_077007.6
NC_003284.9	RefSeq	exon	8323784	8324413	.	+	.	Parent=NM_077007.6
NC_003284.9	RefSeq	exon	8324465	8324643	.	+	.	Parent=NM_077007.6
NC_003284.9	RefSeq	exon	8324697	8324877	.	+	.	Parent=NM_077007.6
NC_003284.9	RefSeq	exon	8324923	8325192	.	+	.	Parent=NM_077007.6
NC_003284.9	RefSeq	CDS	8323644	8323732	.	+	0	Parent=NM_077007.6
NC_003284.9	RefSeq	CDS	8323784	8324413	.	+	1	Parent=NM_077007.6
NC_003284.9	RefSeq	CDS	8324465	8324643	.	+	1	Parent=NM_077007.6
NC_003284.9	RefSeq	CDS	8324697	8324877	.	+	2	Parent=NM_077007.6
NC_003284.9	RefSeq	CDS	8324923	8324995	.	+	1	Parent=NM_077007.6
NC_003284.9	RefSeq	mRNA	8325107	8326451	.	-	.	ID=NM_077008.6;geneID=181088;gene_name=R09F10.8
NC_003284.9	RefSeq	exon	8325107	8325316	.	-	.	Parent=NM_077008.6
NC_003284.9	RefSeq	exon	8325365	8326074	.	-	.	Parent=NM_077008.6
NC_003284.9	RefSeq	exon	8326128	8326451	.	-	.	Parent=NM_077008.6
NC_003284.9	RefSeq	CDS	8325229	8325316	.	-	1	Parent=NM_077008.6
NC_003284.9	RefSeq	CDS	8325365	8326074	.	-	0	Parent=NM_077008.6
NC_003284.9	RefSeq	CDS	8326128	8326448	.	-	0	Parent=NM_077008.6
NC_003284.9	RefSeq	transcript	8326589	8326662	.	+	.	ID=NR_071663.1;geneID=13221782;gene_name=F55E10.10
NC_003284.9	RefSeq	exon	8326589	8326662	.	+	.	Parent=NR_071663.1
NC_003284.9	RefSeq	transcript	8326589	8326662	.	-	.	ID=NR_071664.1;geneID=13221783;gene_name=F55E10.9
NC_003284.9	RefSeq	exon	8326589	8326662	.	-	.	Parent=NR_071664.1
NC_003284.9	RefSeq	mRNA	8327559	8327900	.	-	.	ID=NM_077010.1;geneID=186313;gene_name=F55E10.4
NC_003284.9	RefSeq	exon	8327559	8327900	.	-	.	Parent=NM_077010.1
NC_003284.9	RefSeq	CDS	8327559	8327900	.	-	0	Parent=NM_077010.1
NC_003284.9	RefSeq	mRNA	8333247	8335617	.	-	.	ID=rna-CELE_F55E10.5;geneID=186314;gene_name=F55E10.5
NC_003284.9	RefSeq	exon	8333247	8333432	.	-	.	Parent=rna-CELE_F55E10.5
NC_003284.9	RefSeq	exon	8333984	8334165	.	-	.	Parent=rna-CELE_F55E10.5
NC_003284.9	RefSeq	exon	8335511	8335617	.	-	.	Parent=rna-CELE_F55E10.5
NC_003284.9	RefSeq	CDS	8333247	8333432	.	-	2	Parent=rna-CELE_F55E10.5
NC_003284.9	RefSeq	CDS	8333984	8334165	.	-	1	Parent=rna-CELE_F55E10.5
NC_003284.9	RefSeq	CDS	8335511	8335617	.	-	0	Parent=rna-CELE_F55E10.5
NC_003284.9	RefSeq	mRNA	8340693	8340986	.	+	.	ID=NM_077012.1;geneID=186311;gene_name=F55E10.2
NC_003284.9	RefSeq	exon	8340693	8340986	.	+	.	Parent=NM_077012.1
NC_003284.9	RefSeq	CDS	8340693	8340986	.	+	0	Parent=NM_077012.1
NC_003284.9	RefSeq	mRNA	8341975	8342286	.	+	.	ID=NM_077013.1;geneID=186310;gene_name=F55E10.1
NC_003284.9	RefSeq	exon	8341975	8342286	.	+	.	Parent=NM_077013.1
NC_003284.9	RefSeq	CDS	8341975	8342286	.	+	0	Parent=NM_077013.1
NC_003284.9	RefSeq	mRNA	8344757	8346348	.	-	.	ID=NM_077014.5;geneID=186315;gene_name=drd-5
NC_003284.9	RefSeq	exon	8344757	8345111	.	-	.	Parent=NM_077014.5
NC_003284.9	RefSeq	exon	8345161	8345318	.	-	.	Parent=NM_077014.5
NC_003284.9	RefSeq	exon	8345362	8345463	.	-	.	Parent=NM_077014.5
NC_003284.9	RefSeq	exon	8345696	8345772	.	-	.	Parent=NM_077014.5
NC_003284.9	RefSeq	exon	8345818	8346027	.	-	.	Parent=NM_077014.5
NC_003284.9	RefSeq	exon	8346083	8346231	.	-	.	Parent=NM_077014.5
NC_003284.9	RefSeq	exon	8346279	8346348	.	-	.	Parent=NM_077014.5
NC_003284.9	RefSeq	CDS	8344876	8345111	.	-	2	Parent=NM_077014.5
NC_003284.9	RefSeq	CDS	8345161	8345318	.	-	1	Parent=NM_077014.5
NC_003284.9	RefSeq	CDS	8345362	8345463	.	-	1	Parent=NM_077014.5
NC_003284.9	RefSeq	CDS	8345696	8345772	.	-	0	Parent=NM_077014.5
NC_003284.9	RefSeq	CDS	8345818	8346027	.	-	0	Parent=NM_077014.5
NC_003284.9	RefSeq	CDS	8346083	8346231	.	-	2	Parent=NM_077014.5
NC_003284.9	RefSeq	CDS	8346279	8346342	.	-	0	Parent=NM_077014.5
NC_003284.9	RefSeq	mRNA	8348534	8351084	.	-	.	ID=NM_077015.7;geneID=181089;gene_name=npr-28
NC_003284.9	RefSeq	exon	8348534	8349194	.	-	.	Parent=NM_077015.7
NC_003284.9	RefSeq	exon	8349248	8349665	.	-	.	Parent=NM_077015.7
NC_003284.9	RefSeq	exon	8349953	8351084	.	-	.	Parent=NM_077015.7
NC_003284.9	RefSeq	CDS	8348951	8349194	.	-	1	Parent=NM_077015.7
NC_003284.9	RefSeq	CDS	8349248	8349665	.	-	2	Parent=NM_077015.7
NC_003284.9	RefSeq	CDS	8349953	8350847	.	-	0	Parent=NM_077015.7
NC_003284.9	RefSeq	transcript	8353409	8353476	.	+	.	ID=NR_071665.1;geneID=13221790;gene_name=F55E10.8
NC_003284.9	RefSeq	exon	8353409	8353476	.	+	.	Parent=NR_071665.1
NC_003284.9	RefSeq	transcript	8353409	8353476	.	-	.	ID=NR_071666.1;geneID=13221791;gene_name=F55E10.11
NC_003284.9	RefSeq	exon	8353409	8353476	.	-	.	Parent=NR_071666.1
NC_003284.9	RefSeq	transcript	8355594	8355652	.	+	.	ID=NR_071667.1;geneID=13221792;gene_name=F40B5.7
NC_003284.9	RefSeq	exon	8355594	8355652	.	+	.	Parent=NR_071667.1
NC_003284.9	RefSeq	transcript	8355594	8355652	.	-	.	ID=NR_071668.1;geneID=13221793;gene_name=F40B5.6
NC_003284.9	RefSeq	exon	8355594	8355652	.	-	.	Parent=NR_071668.1
NC_003284.9	RefSeq	transcript	8357321	8357526	.	-	.	ID=NR_071669.1;geneID=13221794;gene_name=F40B5.5
NC_003284.9	RefSeq	exon	8357321	8357526	.	-	.	Parent=NR_071669.1
NC_003284.9	RefSeq	transcript	8361181	8361330	.	+	.	ID=NR_071670.1;geneID=13221795;gene_name=F40B5.4
NC_003284.9	RefSeq	exon	8361181	8361330	.	+	.	Parent=NR_071670.1
NC_003284.9	RefSeq	mRNA	8367853	8371617	.	+	.	ID=NM_077017.5;geneID=181090;gene_name=F40B5.2
NC_003284.9	RefSeq	exon	8367853	8367897	.	+	.	Parent=NM_077017.5
NC_003284.9	RefSeq	exon	8368536	8368726	.	+	.	Parent=NM_077017.5
NC_003284.9	RefSeq	exon	8369129	8369265	.	+	.	Parent=NM_077017.5
NC_003284.9	RefSeq	exon	8369657	8369801	.	+	.	Parent=NM_077017.5
NC_003284.9	RefSeq	exon	8369851	8369977	.	+	.	Parent=NM_077017.5
NC_003284.9	RefSeq	exon	8370474	8370594	.	+	.	Parent=NM_077017.5
NC_003284.9	RefSeq	exon	8370647	8370757	.	+	.	Parent=NM_077017.5
NC_003284.9	RefSeq	exon	8370801	8370868	.	+	.	Parent=NM_077017.5
NC_003284.9	RefSeq	exon	8370914	8371218	.	+	.	Parent=NM_077017.5
NC_003284.9	RefSeq	exon	8371274	8371617	.	+	.	Parent=NM_077017.5
NC_003284.9	RefSeq	CDS	8368539	8368726	.	+	0	Parent=NM_077017.5
NC_003284.9	RefSeq	CDS	8369129	8369265	.	+	1	Parent=NM_077017.5
NC_003284.9	RefSeq	CDS	8369657	8369801	.	+	2	Parent=NM_077017.5
NC_003284.9	RefSeq	CDS	8369851	8369977	.	+	1	Parent=NM_077017.5
NC_003284.9	RefSeq	CDS	8370474	8370594	.	+	0	Parent=NM_077017.5
NC_003284.9	RefSeq	CDS	8370647	8370757	.	+	2	Parent=NM_077017.5
NC_003284.9	RefSeq	CDS	8370801	8370868	.	+	2	Parent=NM_077017.5
NC_003284.9	RefSeq	CDS	8370914	8371218	.	+	0	Parent=NM_077017.5
NC_003284.9	RefSeq	CDS	8371274	8371397	.	+	1	Parent=NM_077017.5
NC_003284.9	RefSeq	mRNA	8368521	8371634	.	+	.	ID=NM_077016.7;geneID=181090;gene_name=F40B5.2
NC_003284.9	RefSeq	exon	8368521	8368726	.	+	.	Parent=NM_077016.7
NC_003284.9	RefSeq	exon	8368850	8368930	.	+	.	Parent=NM_077016.7
NC_003284.9	RefSeq	exon	8369129	8369265	.	+	.	Parent=NM_077016.7
NC_003284.9	RefSeq	exon	8369657	8369801	.	+	.	Parent=NM_077016.7
NC_003284.9	RefSeq	exon	8369851	8369977	.	+	.	Parent=NM_077016.7
NC_003284.9	RefSeq	exon	8370474	8370594	.	+	.	Parent=NM_077016.7
NC_003284.9	RefSeq	exon	8370647	8370757	.	+	.	Parent=NM_077016.7
NC_003284.9	RefSeq	exon	8370801	8370868	.	+	.	Parent=NM_077016.7
NC_003284.9	RefSeq	exon	8370914	8371218	.	+	.	Parent=NM_077016.7
NC_003284.9	RefSeq	exon	8371274	8371634	.	+	.	Parent=NM_077016.7
NC_003284.9	RefSeq	CDS	8368539	8368726	.	+	0	Parent=NM_077016.7
NC_003284.9	RefSeq	CDS	8368850	8368930	.	+	1	Parent=NM_077016.7
NC_003284.9	RefSeq	CDS	8369129	8369265	.	+	1	Parent=NM_077016.7
NC_003284.9	RefSeq	CDS	8369657	8369801	.	+	2	Parent=NM_077016.7
NC_003284.9	RefSeq	CDS	8369851	8369977	.	+	1	Parent=NM_077016.7
NC_003284.9	RefSeq	CDS	8370474	8370594	.	+	0	Parent=NM_077016.7
NC_003284.9	RefSeq	CDS	8370647	8370757	.	+	2	Parent=NM_077016.7
NC_003284.9	RefSeq	CDS	8370801	8370868	.	+	2	Parent=NM_077016.7
NC_003284.9	RefSeq	CDS	8370914	8371218	.	+	0	Parent=NM_077016.7
NC_003284.9	RefSeq	CDS	8371274	8371397	.	+	1	Parent=NM_077016.7
NC_003284.9	RefSeq	mRNA	8372206	8374474	.	+	.	ID=NM_001270127.3;geneID=185513;gene_name=nep-15
NC_003284.9	RefSeq	exon	8372206	8372312	.	+	.	Parent=NM_001270127.3
NC_003284.9	RefSeq	exon	8372367	8372523	.	+	.	Parent=NM_001270127.3
NC_003284.9	RefSeq	exon	8373831	8374088	.	+	.	Parent=NM_001270127.3
NC_003284.9	RefSeq	exon	8374132	8374203	.	+	.	Parent=NM_001270127.3
NC_003284.9	RefSeq	exon	8374247	8374474	.	+	.	Parent=NM_001270127.3
NC_003284.9	RefSeq	CDS	8372224	8372312	.	+	0	Parent=NM_001270127.3
NC_003284.9	RefSeq	CDS	8372367	8372523	.	+	1	Parent=NM_001270127.3
NC_003284.9	RefSeq	CDS	8373831	8374088	.	+	0	Parent=NM_001270127.3
NC_003284.9	RefSeq	CDS	8374132	8374203	.	+	0	Parent=NM_001270127.3
NC_003284.9	RefSeq	CDS	8374247	8374474	.	+	0	Parent=NM_001270127.3
NC_003284.9	RefSeq	transcript	8372224	8374474	.	+	.	ID=NR_131732.1;geneID=185513;gene_name=nep-15
NC_003284.9	RefSeq	exon	8372224	8372312	.	+	.	Parent=NR_131732.1
NC_003284.9	RefSeq	exon	8372367	8372523	.	+	.	Parent=NR_131732.1
NC_003284.9	RefSeq	exon	8372567	8372658	.	+	.	Parent=NR_131732.1
NC_003284.9	RefSeq	exon	8373831	8374088	.	+	.	Parent=NR_131732.1
NC_003284.9	RefSeq	exon	8374132	8374203	.	+	.	Parent=NR_131732.1
NC_003284.9	RefSeq	exon	8374247	8374474	.	+	.	Parent=NR_131732.1
NC_003284.9	RefSeq	mRNA	8372224	8374529	.	+	.	ID=NM_001373390.3;geneID=185513;gene_name=nep-15
NC_003284.9	RefSeq	exon	8372224	8372312	.	+	.	Parent=NM_001373390.3
NC_003284.9	RefSeq	exon	8372367	8372523	.	+	.	Parent=NM_001373390.3
NC_003284.9	RefSeq	exon	8372567	8372658	.	+	.	Parent=NM_001373390.3
NC_003284.9	RefSeq	exon	8373831	8374088	.	+	.	Parent=NM_001373390.3
NC_003284.9	RefSeq	exon	8374132	8374203	.	+	.	Parent=NM_001373390.3
NC_003284.9	RefSeq	exon	8374247	8374529	.	+	.	Parent=NM_001373390.3
NC_003284.9	RefSeq	CDS	8372224	8372312	.	+	0	Parent=NM_001373390.3
NC_003284.9	RefSeq	CDS	8372367	8372523	.	+	1	Parent=NM_001373390.3
NC_003284.9	RefSeq	CDS	8372567	8372658	.	+	0	Parent=NM_001373390.3
NC_003284.9	RefSeq	CDS	8373831	8373930	.	+	1	Parent=NM_001373390.3
NC_003284.9	RefSeq	mRNA	8375288	8377304	.	+	.	ID=rna-CELE_F40B5.1;geneID=185512;gene_name=nep-14
NC_003284.9	RefSeq	exon	8375288	8375379	.	+	.	Parent=rna-CELE_F40B5.1
NC_003284.9	RefSeq	exon	8375423	8375579	.	+	.	Parent=rna-CELE_F40B5.1
NC_003284.9	RefSeq	exon	8375624	8375712	.	+	.	Parent=rna-CELE_F40B5.1
NC_003284.9	RefSeq	exon	8375983	8376166	.	+	.	Parent=rna-CELE_F40B5.1
NC_003284.9	RefSeq	exon	8376214	8376369	.	+	.	Parent=rna-CELE_F40B5.1
NC_003284.9	RefSeq	exon	8376412	8376934	.	+	.	Parent=rna-CELE_F40B5.1
NC_003284.9	RefSeq	exon	8376992	8377063	.	+	.	Parent=rna-CELE_F40B5.1
NC_003284.9	RefSeq	exon	8377113	8377304	.	+	.	Parent=rna-CELE_F40B5.1
NC_003284.9	RefSeq	CDS	8375288	8375379	.	+	0	Parent=rna-CELE_F40B5.1
NC_003284.9	RefSeq	CDS	8375423	8375579	.	+	1	Parent=rna-CELE_F40B5.1
NC_003284.9	RefSeq	CDS	8375624	8375712	.	+	0	Parent=rna-CELE_F40B5.1
NC_003284.9	RefSeq	CDS	8375983	8376166	.	+	1	Parent=rna-CELE_F40B5.1
NC_003284.9	RefSeq	CDS	8376214	8376369	.	+	0	Parent=rna-CELE_F40B5.1
NC_003284.9	RefSeq	CDS	8376412	8376934	.	+	0	Parent=rna-CELE_F40B5.1
NC_003284.9	RefSeq	CDS	8376992	8377063	.	+	2	Parent=rna-CELE_F40B5.1
NC_003284.9	RefSeq	CDS	8377113	8377304	.	+	2	Parent=rna-CELE_F40B5.1
NC_003284.9	RefSeq	mRNA	8378557	8382711	.	+	.	ID=NM_077020.7;geneID=181091;gene_name=tbc-18
NC_003284.9	RefSeq	exon	8378557	8378622	.	+	.	Parent=NM_077020.7
NC_003284.9	RefSeq	exon	8378703	8378788	.	+	.	Parent=NM_077020.7
NC_003284.9	RefSeq	exon	8378917	8379020	.	+	.	Parent=NM_077020.7
NC_003284.9	RefSeq	exon	8379066	8379182	.	+	.	Parent=NM_077020.7
NC_003284.9	RefSeq	exon	8379233	8379480	.	+	.	Parent=NM_077020.7
NC_003284.9	RefSeq	exon	8379524	8379670	.	+	.	Parent=NM_077020.7
NC_003284.9	RefSeq	exon	8380116	8380318	.	+	.	Parent=NM_077020.7
NC_003284.9	RefSeq	exon	8380370	8380594	.	+	.	Parent=NM_077020.7
NC_003284.9	RefSeq	exon	8380640	8380867	.	+	.	Parent=NM_077020.7
NC_003284.9	RefSeq	exon	8380925	8381056	.	+	.	Parent=NM_077020.7
NC_003284.9	RefSeq	exon	8381100	8381227	.	+	.	Parent=NM_077020.7
NC_003284.9	RefSeq	exon	8381313	8381682	.	+	.	Parent=NM_077020.7
NC_003284.9	RefSeq	exon	8381948	8382039	.	+	.	Parent=NM_077020.7
NC_003284.9	RefSeq	exon	8382096	8382336	.	+	.	Parent=NM_077020.7
NC_003284.9	RefSeq	exon	8382398	8382711	.	+	.	Parent=NM_077020.7
NC_003284.9	RefSeq	CDS	8378604	8378622	.	+	0	Parent=NM_077020.7
NC_003284.9	RefSeq	CDS	8378703	8378788	.	+	2	Parent=NM_077020.7
NC_003284.9	RefSeq	CDS	8378917	8379020	.	+	0	Parent=NM_077020.7
NC_003284.9	RefSeq	CDS	8379066	8379182	.	+	1	Parent=NM_077020.7
NC_003284.9	RefSeq	CDS	8379233	8379480	.	+	1	Parent=NM_077020.7
NC_003284.9	RefSeq	CDS	8379524	8379670	.	+	2	Parent=NM_077020.7
NC_003284.9	RefSeq	CDS	8380116	8380318	.	+	2	Parent=NM_077020.7
NC_003284.9	RefSeq	CDS	8380370	8380594	.	+	0	Parent=NM_077020.7
NC_003284.9	RefSeq	CDS	8380640	8380867	.	+	0	Parent=NM_077020.7
NC_003284.9	RefSeq	CDS	8380925	8381056	.	+	0	Parent=NM_077020.7
NC_003284.9	RefSeq	CDS	8381100	8381227	.	+	0	Parent=NM_077020.7
NC_003284.9	RefSeq	CDS	8381313	8381682	.	+	1	Parent=NM_077020.7
NC_003284.9	RefSeq	CDS	8381948	8382039	.	+	0	Parent=NM_077020.7
NC_003284.9	RefSeq	CDS	8382096	8382336	.	+	1	Parent=NM_077020.7
NC_003284.9	RefSeq	CDS	8382398	8382538	.	+	0	Parent=NM_077020.7
NC_003284.9	RefSeq	transcript	8381780	8381874	.	+	.	ID=NR_071671.1;geneID=13221800;gene_name=F41D9.6
NC_003284.9	RefSeq	exon	8381780	8381874	.	+	.	Parent=NR_071671.1
NC_003284.9	RefSeq	transcript	8381795	8381867	.	-	.	ID=rna-CELE_F41D9.T4;geneID=185616;gene_name=F41D9.t4
NC_003284.9	RefSeq	exon	8381795	8381867	.	-	.	Parent=rna-CELE_F41D9.T4
NC_003284.9	RefSeq	mRNA	8382705	8384324	.	-	.	ID=NM_077021.5;geneID=185612;gene_name=F41D9.2
NC_003284.9	RefSeq	exon	8382705	8382990	.	-	.	Parent=NM_077021.5
NC_003284.9	RefSeq	exon	8383470	8383592	.	-	.	Parent=NM_077021.5
NC_003284.9	RefSeq	exon	8383644	8383742	.	-	.	Parent=NM_077021.5
NC_003284.9	RefSeq	exon	8384142	8384324	.	-	.	Parent=NM_077021.5
NC_003284.9	RefSeq	CDS	8382889	8382990	.	-	0	Parent=NM_077021.5
NC_003284.9	RefSeq	CDS	8383470	8383592	.	-	0	Parent=NM_077021.5
NC_003284.9	RefSeq	CDS	8383644	8383742	.	-	0	Parent=NM_077021.5
NC_003284.9	RefSeq	CDS	8384142	8384324	.	-	0	Parent=NM_077021.5
NC_003284.9	RefSeq	mRNA	8382706	8384945	.	-	.	ID=NM_001129671.4;geneID=185612;gene_name=F41D9.2
NC_003284.9	RefSeq	exon	8382706	8382990	.	-	.	Parent=NM_001129671.4
NC_003284.9	RefSeq	exon	8383470	8383592	.	-	.	Parent=NM_001129671.4
NC_003284.9	RefSeq	exon	8383644	8383742	.	-	.	Parent=NM_001129671.4
NC_003284.9	RefSeq	exon	8384142	8384293	.	-	.	Parent=NM_001129671.4
NC_003284.9	RefSeq	exon	8384757	8384945	.	-	.	Parent=NM_001129671.4
NC_003284.9	RefSeq	CDS	8382889	8382990	.	-	0	Parent=NM_001129671.4
NC_003284.9	RefSeq	CDS	8383470	8383592	.	-	0	Parent=NM_001129671.4
NC_003284.9	RefSeq	CDS	8383644	8383742	.	-	0	Parent=NM_001129671.4
NC_003284.9	RefSeq	CDS	8384142	8384293	.	-	2	Parent=NM_001129671.4
NC_003284.9	RefSeq	CDS	8384757	8384799	.	-	0	Parent=NM_001129671.4
NC_003284.9	RefSeq	transcript	8386201	8386286	.	-	.	ID=NR_071672.1;geneID=13221803;gene_name=F41D9.15
NC_003284.9	RefSeq	exon	8386201	8386286	.	-	.	Parent=NR_071672.1
NC_003284.9	RefSeq	transcript	8386204	8386276	.	+	.	ID=rna-CELE_F41D9.T1;geneID=181092;gene_name=F41D9.t1
NC_003284.9	RefSeq	exon	8386204	8386276	.	+	.	Parent=rna-CELE_F41D9.T1
NC_003284.9	RefSeq	transcript	8386614	8386686	.	+	.	ID=rna-CELE_F41D9.T2;geneID=185614;gene_name=F41D9.t2
NC_003284.9	RefSeq	exon	8386614	8386686	.	+	.	Parent=rna-CELE_F41D9.T2
NC_003284.9	RefSeq	mRNA	8387442	8392584	.	-	.	ID=NM_001029476.4;geneID=181093;gene_name=wrk-1
NC_003284.9	RefSeq	exon	8387442	8388043	.	-	.	Parent=NM_001029476.4
NC_003284.9	RefSeq	exon	8388618	8388935	.	-	.	Parent=NM_001029476.4
NC_003284.9	RefSeq	exon	8389393	8389558	.	-	.	Parent=NM_001029476.4
NC_003284.9	RefSeq	exon	8389612	8389742	.	-	.	Parent=NM_001029476.4
NC_003284.9	RefSeq	exon	8390950	8391100	.	-	.	Parent=NM_001029476.4
NC_003284.9	RefSeq	exon	8391206	8391333	.	-	.	Parent=NM_001029476.4
NC_003284.9	RefSeq	exon	8392118	8392223	.	-	.	Parent=NM_001029476.4
NC_003284.9	RefSeq	exon	8392306	8392452	.	-	.	Parent=NM_001029476.4
NC_003284.9	RefSeq	exon	8392498	8392584	.	-	.	Parent=NM_001029476.4
NC_003284.9	RefSeq	CDS	8387964	8388043	.	-	2	Parent=NM_001029476.4
NC_003284.9	RefSeq	CDS	8388618	8388935	.	-	2	Parent=NM_001029476.4
NC_003284.9	RefSeq	CDS	8389393	8389558	.	-	0	Parent=NM_001029476.4
NC_003284.9	RefSeq	CDS	8389612	8389742	.	-	2	Parent=NM_001029476.4
NC_003284.9	RefSeq	CDS	8390950	8391100	.	-	0	Parent=NM_001029476.4
NC_003284.9	RefSeq	CDS	8391206	8391333	.	-	2	Parent=NM_001029476.4
NC_003284.9	RefSeq	CDS	8392118	8392223	.	-	0	Parent=NM_001029476.4
NC_003284.9	RefSeq	CDS	8392306	8392452	.	-	0	Parent=NM_001029476.4
NC_003284.9	RefSeq	CDS	8392498	8392581	.	-	0	Parent=NM_001029476.4
NC_003284.9	RefSeq	mRNA	8387444	8392589	.	-	.	ID=NM_001373391.4;geneID=181093;gene_name=wrk-1
NC_003284.9	RefSeq	exon	8387444	8388043	.	-	.	Parent=NM_001373391.4
NC_003284.9	RefSeq	exon	8388618	8388935	.	-	.	Parent=NM_001373391.4
NC_003284.9	RefSeq	exon	8389393	8389558	.	-	.	Parent=NM_001373391.4
NC_003284.9	RefSeq	exon	8389612	8389742	.	-	.	Parent=NM_001373391.4
NC_003284.9	RefSeq	exon	8390599	8390622	.	-	.	Parent=NM_001373391.4
NC_003284.9	RefSeq	exon	8390950	8391106	.	-	.	Parent=NM_001373391.4
NC_003284.9	RefSeq	exon	8391206	8391333	.	-	.	Parent=NM_001373391.4
NC_003284.9	RefSeq	exon	8392118	8392223	.	-	.	Parent=NM_001373391.4
NC_003284.9	RefSeq	exon	8392306	8392452	.	-	.	Parent=NM_001373391.4
NC_003284.9	RefSeq	exon	8392498	8392589	.	-	.	Parent=NM_001373391.4
NC_003284.9	RefSeq	CDS	8387964	8388043	.	-	2	Parent=NM_001373391.4
NC_003284.9	RefSeq	CDS	8388618	8388935	.	-	2	Parent=NM_001373391.4
NC_003284.9	RefSeq	CDS	8389393	8389558	.	-	0	Parent=NM_001373391.4
NC_003284.9	RefSeq	CDS	8389612	8389742	.	-	2	Parent=NM_001373391.4
NC_003284.9	RefSeq	CDS	8390599	8390622	.	-	2	Parent=NM_001373391.4
NC_003284.9	RefSeq	CDS	8390950	8391106	.	-	0	Parent=NM_001373391.4
NC_003284.9	RefSeq	CDS	8391206	8391333	.	-	2	Parent=NM_001373391.4
NC_003284.9	RefSeq	CDS	8392118	8392223	.	-	0	Parent=NM_001373391.4
NC_003284.9	RefSeq	CDS	8392306	8392452	.	-	0	Parent=NM_001373391.4
NC_003284.9	RefSeq	CDS	8392498	8392581	.	-	0	Parent=NM_001373391.4
NC_003284.9	RefSeq	mRNA	8387446	8392582	.	-	.	ID=NM_001029480.6;geneID=181093;gene_name=wrk-1
NC_003284.9	RefSeq	exon	8387446	8388043	.	-	.	Parent=NM_001029480.6
NC_003284.9	RefSeq	exon	8388618	8388935	.	-	.	Parent=NM_001029480.6
NC_003284.9	RefSeq	exon	8389393	8389558	.	-	.	Parent=NM_001029480.6
NC_003284.9	RefSeq	exon	8389612	8389742	.	-	.	Parent=NM_001029480.6
NC_003284.9	RefSeq	exon	8390599	8390622	.	-	.	Parent=NM_001029480.6
NC_003284.9	RefSeq	exon	8390950	8391100	.	-	.	Parent=NM_001029480.6
NC_003284.9	RefSeq	exon	8391206	8391357	.	-	.	Parent=NM_001029480.6
NC_003284.9	RefSeq	exon	8392118	8392223	.	-	.	Parent=NM_001029480.6
NC_003284.9	RefSeq	exon	8392306	8392452	.	-	.	Parent=NM_001029480.6
NC_003284.9	RefSeq	exon	8392498	8392582	.	-	.	Parent=NM_001029480.6
NC_003284.9	RefSeq	CDS	8387964	8388043	.	-	2	Parent=NM_001029480.6
NC_003284.9	RefSeq	CDS	8388618	8388935	.	-	2	Parent=NM_001029480.6
NC_003284.9	RefSeq	CDS	8389393	8389558	.	-	0	Parent=NM_001029480.6
NC_003284.9	RefSeq	CDS	8389612	8389742	.	-	2	Parent=NM_001029480.6
NC_003284.9	RefSeq	CDS	8390599	8390622	.	-	2	Parent=NM_001029480.6
NC_003284.9	RefSeq	CDS	8390950	8391100	.	-	0	Parent=NM_001029480.6
NC_003284.9	RefSeq	CDS	8391206	8391357	.	-	2	Parent=NM_001029480.6
NC_003284.9	RefSeq	CDS	8392118	8392223	.	-	0	Parent=NM_001029480.6
NC_003284.9	RefSeq	CDS	8392306	8392452	.	-	0	Parent=NM_001029480.6
NC_003284.9	RefSeq	CDS	8392498	8392581	.	-	0	Parent=NM_001029480.6
NC_003284.9	RefSeq	mRNA	8387448	8392586	.	-	.	ID=NM_001029477.6;geneID=181093;gene_name=wrk-1
NC_003284.9	RefSeq	exon	8387448	8388043	.	-	.	Parent=NM_001029477.6
NC_003284.9	RefSeq	exon	8388618	8388935	.	-	.	Parent=NM_001029477.6
NC_003284.9	RefSeq	exon	8389393	8389558	.	-	.	Parent=NM_001029477.6
NC_003284.9	RefSeq	exon	8389612	8389742	.	-	.	Parent=NM_001029477.6
NC_003284.9	RefSeq	exon	8390599	8390622	.	-	.	Parent=NM_001029477.6
NC_003284.9	RefSeq	exon	8390950	8391100	.	-	.	Parent=NM_001029477.6
NC_003284.9	RefSeq	exon	8391206	8391333	.	-	.	Parent=NM_001029477.6
NC_003284.9	RefSeq	exon	8392118	8392223	.	-	.	Parent=NM_001029477.6
NC_003284.9	RefSeq	exon	8392306	8392452	.	-	.	Parent=NM_001029477.6
NC_003284.9	RefSeq	exon	8392498	8392586	.	-	.	Parent=NM_001029477.6
NC_003284.9	RefSeq	CDS	8387964	8388043	.	-	2	Parent=NM_001029477.6
NC_003284.9	RefSeq	CDS	8388618	8388935	.	-	2	Parent=NM_001029477.6
NC_003284.9	RefSeq	CDS	8389393	8389558	.	-	0	Parent=NM_001029477.6
NC_003284.9	RefSeq	CDS	8389612	8389742	.	-	2	Parent=NM_001029477.6
NC_003284.9	RefSeq	CDS	8390599	8390622	.	-	2	Parent=NM_001029477.6
NC_003284.9	RefSeq	CDS	8390950	8391100	.	-	0	Parent=NM_001029477.6
NC_003284.9	RefSeq	CDS	8391206	8391333	.	-	2	Parent=NM_001029477.6
NC_003284.9	RefSeq	CDS	8392118	8392223	.	-	0	Parent=NM_001029477.6
NC_003284.9	RefSeq	CDS	8392306	8392452	.	-	0	Parent=NM_001029477.6
NC_003284.9	RefSeq	CDS	8392498	8392581	.	-	0	Parent=NM_001029477.6
NC_003284.9	RefSeq	mRNA	8387467	8392581	.	-	.	ID=NM_001029478.5;geneID=181093;gene_name=wrk-1
NC_003284.9	RefSeq	exon	8387467	8388043	.	-	.	Parent=NM_001029478.5
NC_003284.9	RefSeq	exon	8388618	8388935	.	-	.	Parent=NM_001029478.5
NC_003284.9	RefSeq	exon	8390599	8390622	.	-	.	Parent=NM_001029478.5
NC_003284.9	RefSeq	exon	8390950	8391100	.	-	.	Parent=NM_001029478.5
NC_003284.9	RefSeq	exon	8391206	8391333	.	-	.	Parent=NM_001029478.5
NC_003284.9	RefSeq	exon	8392118	8392223	.	-	.	Parent=NM_001029478.5
NC_003284.9	RefSeq	exon	8392306	8392452	.	-	.	Parent=NM_001029478.5
NC_003284.9	RefSeq	exon	8392498	8392581	.	-	.	Parent=NM_001029478.5
NC_003284.9	RefSeq	CDS	8387964	8388043	.	-	2	Parent=NM_001029478.5
NC_003284.9	RefSeq	CDS	8388618	8388935	.	-	2	Parent=NM_001029478.5
NC_003284.9	RefSeq	CDS	8390599	8390622	.	-	2	Parent=NM_001029478.5
NC_003284.9	RefSeq	CDS	8390950	8391100	.	-	0	Parent=NM_001029478.5
NC_003284.9	RefSeq	CDS	8391206	8391333	.	-	2	Parent=NM_001029478.5
NC_003284.9	RefSeq	CDS	8392118	8392223	.	-	0	Parent=NM_001029478.5
NC_003284.9	RefSeq	CDS	8392306	8392452	.	-	0	Parent=NM_001029478.5
NC_003284.9	RefSeq	CDS	8392498	8392581	.	-	0	Parent=NM_001029478.5
NC_003284.9	RefSeq	transcript	8389155	8389304	.	+	.	ID=NR_071673.1;geneID=13221807;gene_name=F41D9.8
NC_003284.9	RefSeq	exon	8389155	8389304	.	+	.	Parent=NR_071673.1
NC_003284.9	RefSeq	transcript	8390115	8390376	.	+	.	ID=NR_071674.1;geneID=13221808;gene_name=F41D9.11
NC_003284.9	RefSeq	exon	8390115	8390376	.	+	.	Parent=NR_071674.1
NC_003284.9	RefSeq	transcript	8392758	8392845	.	+	.	ID=NR_071675.1;geneID=13221809;gene_name=F41D9.12
NC_003284.9	RefSeq	exon	8392758	8392845	.	+	.	Parent=NR_071675.1
NC_003284.9	RefSeq	transcript	8393532	8393618	.	+	.	ID=NR_071676.1;geneID=13221810;gene_name=F41D9.9
NC_003284.9	RefSeq	exon	8393532	8393618	.	+	.	Parent=NR_071676.1
NC_003284.9	RefSeq	transcript	8397151	8397413	.	-	.	ID=NR_071678.1;geneID=13221812;gene_name=F41D9.7
NC_003284.9	RefSeq	exon	8397151	8397413	.	-	.	Parent=NR_071678.1
NC_003284.9	RefSeq	transcript	8397151	8397561	.	+	.	ID=NR_071677.1;geneID=13221811;gene_name=F41D9.14
NC_003284.9	RefSeq	exon	8397151	8397561	.	+	.	Parent=NR_071677.1
NC_003284.9	RefSeq	transcript	8401786	8401927	.	+	.	ID=NR_071679.1;geneID=13221813;gene_name=F41D9.13
NC_003284.9	RefSeq	exon	8401786	8401927	.	+	.	Parent=NR_071679.1
NC_003284.9	RefSeq	transcript	8401786	8401927	.	-	.	ID=NR_071680.1;geneID=13221814;gene_name=F41D9.10
NC_003284.9	RefSeq	exon	8401786	8401927	.	-	.	Parent=NR_071680.1
NC_003284.9	RefSeq	mRNA	8403539	8408367	.	-	.	ID=NM_077023.5;geneID=181094;gene_name=sulp-3
NC_003284.9	RefSeq	exon	8403539	8403962	.	-	.	Parent=NM_077023.5
NC_003284.9	RefSeq	exon	8404605	8404891	.	-	.	Parent=NM_077023.5
NC_003284.9	RefSeq	exon	8404974	8405075	.	-	.	Parent=NM_077023.5
NC_003284.9	RefSeq	exon	8405181	8405328	.	-	.	Parent=NM_077023.5
NC_003284.9	RefSeq	exon	8405372	8405478	.	-	.	Parent=NM_077023.5
NC_003284.9	RefSeq	exon	8405809	8406096	.	-	.	Parent=NM_077023.5
NC_003284.9	RefSeq	exon	8406149	8406296	.	-	.	Parent=NM_077023.5
NC_003284.9	RefSeq	exon	8406356	8406438	.	-	.	Parent=NM_077023.5
NC_003284.9	RefSeq	exon	8406488	8406643	.	-	.	Parent=NM_077023.5
NC_003284.9	RefSeq	exon	8407010	8407174	.	-	.	Parent=NM_077023.5
NC_003284.9	RefSeq	exon	8407220	8407343	.	-	.	Parent=NM_077023.5
NC_003284.9	RefSeq	exon	8407390	8407552	.	-	.	Parent=NM_077023.5
NC_003284.9	RefSeq	exon	8407611	8407721	.	-	.	Parent=NM_077023.5
NC_003284.9	RefSeq	exon	8407987	8408191	.	-	.	Parent=NM_077023.5
NC_003284.9	RefSeq	exon	8408256	8408367	.	-	.	Parent=NM_077023.5
NC_003284.9	RefSeq	CDS	8403728	8403962	.	-	1	Parent=NM_077023.5
NC_003284.9	RefSeq	CDS	8404605	8404891	.	-	0	Parent=NM_077023.5
NC_003284.9	RefSeq	CDS	8404974	8405075	.	-	0	Parent=NM_077023.5
NC_003284.9	RefSeq	CDS	8405181	8405328	.	-	1	Parent=NM_077023.5
NC_003284.9	RefSeq	CDS	8405372	8405478	.	-	0	Parent=NM_077023.5
NC_003284.9	RefSeq	CDS	8405809	8406096	.	-	0	Parent=NM_077023.5
NC_003284.9	RefSeq	CDS	8406149	8406296	.	-	1	Parent=NM_077023.5
NC_003284.9	RefSeq	CDS	8406356	8406438	.	-	0	Parent=NM_077023.5
NC_003284.9	RefSeq	CDS	8406488	8406643	.	-	0	Parent=NM_077023.5
NC_003284.9	RefSeq	CDS	8407010	8407174	.	-	0	Parent=NM_077023.5
NC_003284.9	RefSeq	CDS	8407220	8407343	.	-	1	Parent=NM_077023.5
NC_003284.9	RefSeq	CDS	8407390	8407552	.	-	2	Parent=NM_077023.5
NC_003284.9	RefSeq	CDS	8407611	8407721	.	-	2	Parent=NM_077023.5
NC_003284.9	RefSeq	CDS	8407987	8408191	.	-	0	Parent=NM_077023.5
NC_003284.9	RefSeq	CDS	8408256	8408282	.	-	0	Parent=NM_077023.5
NC_003284.9	RefSeq	transcript	8404499	8404571	.	+	.	ID=rna-CELE_F41D9.T3;geneID=185615;gene_name=F41D9.t3
NC_003284.9	RefSeq	exon	8404499	8404571	.	+	.	Parent=rna-CELE_F41D9.T3
NC_003284.9	RefSeq	transcript	8408700	8408982	.	-	.	ID=NR_071681.1;geneID=13221817;gene_name=F08F1.18
NC_003284.9	RefSeq	exon	8408700	8408982	.	-	.	Parent=NR_071681.1
NC_003284.9	RefSeq	transcript	8409296	8409377	.	-	.	ID=rna-CELE_F08F1.T3;geneID=184195;gene_name=F08F1.t3
NC_003284.9	RefSeq	exon	8409296	8409377	.	-	.	Parent=rna-CELE_F08F1.T3
NC_003284.9	RefSeq	transcript	8409475	8409553	.	+	.	ID=NR_071682.1;geneID=13221819;gene_name=F08F1.16
NC_003284.9	RefSeq	exon	8409475	8409553	.	+	.	Parent=NR_071682.1
NC_003284.9	RefSeq	mRNA	8409787	8410854	.	-	.	ID=NM_077024.2;geneID=184192;gene_name=F08F1.9
NC_003284.9	RefSeq	exon	8409787	8410042	.	-	.	Parent=NM_077024.2
NC_003284.9	RefSeq	exon	8410124	8410274	.	-	.	Parent=NM_077024.2
NC_003284.9	RefSeq	exon	8410328	8410685	.	-	.	Parent=NM_077024.2
NC_003284.9	RefSeq	exon	8410737	8410854	.	-	.	Parent=NM_077024.2
NC_003284.9	RefSeq	CDS	8409968	8410042	.	-	0	Parent=NM_077024.2
NC_003284.9	RefSeq	CDS	8410124	8410274	.	-	1	Parent=NM_077024.2
NC_003284.9	RefSeq	CDS	8410328	8410494	.	-	0	Parent=NM_077024.2
NC_003284.9	RefSeq	transcript	8412783	8413057	.	-	.	ID=NR_164190.1;geneID=41656990;gene_name=F08F1.21
NC_003284.9	RefSeq	exon	8412783	8413057	.	-	.	Parent=NR_164190.1
NC_003284.9	RefSeq	mRNA	8413430	8414195	.	+	.	ID=NM_001373392.1;geneID=181095;gene_name=F08F1.4
NC_003284.9	RefSeq	exon	8413430	8413585	.	+	.	Parent=NM_001373392.1
NC_003284.9	RefSeq	exon	8413636	8413699	.	+	.	Parent=NM_001373392.1
NC_003284.9	RefSeq	exon	8413747	8413887	.	+	.	Parent=NM_001373392.1
NC_003284.9	RefSeq	exon	8413937	8414195	.	+	.	Parent=NM_001373392.1
NC_003284.9	RefSeq	CDS	8413510	8413585	.	+	0	Parent=NM_001373392.1
NC_003284.9	RefSeq	CDS	8413636	8413699	.	+	2	Parent=NM_001373392.1
NC_003284.9	RefSeq	CDS	8413747	8413887	.	+	1	Parent=NM_001373392.1
NC_003284.9	RefSeq	CDS	8413937	8414006	.	+	1	Parent=NM_001373392.1
NC_003284.9	RefSeq	mRNA	8414006	8416919	.	-	.	ID=NM_077026.10;geneID=184190;gene_name=ced-8
NC_003284.9	RefSeq	exon	8414006	8414314	.	-	.	Parent=NM_077026.10
NC_003284.9	RefSeq	exon	8414369	8414456	.	-	.	Parent=NM_077026.10
NC_003284.9	RefSeq	exon	8414506	8414655	.	-	.	Parent=NM_077026.10
NC_003284.9	RefSeq	exon	8415206	8415340	.	-	.	Parent=NM_077026.10
NC_003284.9	RefSeq	exon	8415396	8415633	.	-	.	Parent=NM_077026.10
NC_003284.9	RefSeq	exon	8416114	8416253	.	-	.	Parent=NM_077026.10
NC_003284.9	RefSeq	exon	8416302	8416496	.	-	.	Parent=NM_077026.10
NC_003284.9	RefSeq	exon	8416544	8416701	.	-	.	Parent=NM_077026.10
NC_003284.9	RefSeq	exon	8416752	8416919	.	-	.	Parent=NM_077026.10
NC_003284.9	RefSeq	CDS	8414100	8414314	.	-	2	Parent=NM_077026.10
NC_003284.9	RefSeq	CDS	8414369	8414456	.	-	0	Parent=NM_077026.10
NC_003284.9	RefSeq	CDS	8414506	8414655	.	-	0	Parent=NM_077026.10
NC_003284.9	RefSeq	CDS	8415206	8415340	.	-	0	Parent=NM_077026.10
NC_003284.9	RefSeq	CDS	8415396	8415633	.	-	1	Parent=NM_077026.10
NC_003284.9	RefSeq	CDS	8416114	8416253	.	-	0	Parent=NM_077026.10
NC_003284.9	RefSeq	CDS	8416302	8416496	.	-	0	Parent=NM_077026.10
NC_003284.9	RefSeq	CDS	8416544	8416701	.	-	2	Parent=NM_077026.10
NC_003284.9	RefSeq	CDS	8416752	8416809	.	-	0	Parent=NM_077026.10
NC_003284.9	RefSeq	mRNA	8417419	8418524	.	-	.	ID=NM_001383615.2;geneID=184191;gene_name=spp-13
NC_003284.9	RefSeq	exon	8417419	8417653	.	-	.	Parent=NM_001383615.2
NC_003284.9	RefSeq	exon	8417708	8417878	.	-	.	Parent=NM_001383615.2
NC_003284.9	RefSeq	exon	8418207	8418301	.	-	.	Parent=NM_001383615.2
NC_003284.9	RefSeq	exon	8418353	8418524	.	-	.	Parent=NM_001383615.2
NC_003284.9	RefSeq	CDS	8417579	8417653	.	-	0	Parent=NM_001383615.2
NC_003284.9	RefSeq	CDS	8417708	8417878	.	-	0	Parent=NM_001383615.2
NC_003284.9	RefSeq	CDS	8418207	8418301	.	-	2	Parent=NM_001383615.2
NC_003284.9	RefSeq	CDS	8418353	8418389	.	-	0	Parent=NM_001383615.2
NC_003284.9	RefSeq	transcript	8417893	8417998	.	+	.	ID=NR_071683.1;geneID=13221824;gene_name=F08F1.14
NC_003284.9	RefSeq	exon	8417893	8417998	.	+	.	Parent=NR_071683.1
NC_003284.9	RefSeq	transcript	8417912	8417993	.	-	.	ID=rna-CELE_F08F1.T2;geneID=184194;gene_name=F08F1.t2
NC_003284.9	RefSeq	exon	8417912	8417993	.	-	.	Parent=rna-CELE_F08F1.T2
NC_003284.9	RefSeq	mRNA	8418650	8422055	.	-	.	ID=NM_077028.8;geneID=181096;gene_name=tag-123
NC_003284.9	RefSeq	exon	8418650	8419242	.	-	.	Parent=NM_077028.8
NC_003284.9	RefSeq	exon	8419600	8419819	.	-	.	Parent=NM_077028.8
NC_003284.9	RefSeq	exon	8419875	8420364	.	-	.	Parent=NM_077028.8
NC_003284.9	RefSeq	exon	8420572	8421148	.	-	.	Parent=NM_077028.8
NC_003284.9	RefSeq	exon	8421332	8421592	.	-	.	Parent=NM_077028.8
NC_003284.9	RefSeq	exon	8421640	8421733	.	-	.	Parent=NM_077028.8
NC_003284.9	RefSeq	exon	8421789	8421856	.	-	.	Parent=NM_077028.8
NC_003284.9	RefSeq	exon	8421927	8422055	.	-	.	Parent=NM_077028.8
NC_003284.9	RefSeq	CDS	8419111	8419242	.	-	0	Parent=NM_077028.8
NC_003284.9	RefSeq	CDS	8419600	8419819	.	-	1	Parent=NM_077028.8
NC_003284.9	RefSeq	CDS	8419875	8420364	.	-	2	Parent=NM_077028.8
NC_003284.9	RefSeq	CDS	8420572	8421148	.	-	0	Parent=NM_077028.8
NC_003284.9	RefSeq	CDS	8421332	8421592	.	-	0	Parent=NM_077028.8
NC_003284.9	RefSeq	CDS	8421640	8421733	.	-	1	Parent=NM_077028.8
NC_003284.9	RefSeq	CDS	8421789	8421856	.	-	0	Parent=NM_077028.8
NC_003284.9	RefSeq	CDS	8421927	8422052	.	-	0	Parent=NM_077028.8
NC_003284.9	RefSeq	transcript	8419403	8419500	.	+	.	ID=NR_071684.1;geneID=13221827;gene_name=F08F1.19
NC_003284.9	RefSeq	exon	8419403	8419500	.	+	.	Parent=NR_071684.1
NC_003284.9	RefSeq	transcript	8419414	8419495	.	-	.	ID=rna-CELE_F08F1.T1;geneID=184193;gene_name=F08F1.t1
NC_003284.9	RefSeq	exon	8419414	8419495	.	-	.	Parent=rna-CELE_F08F1.T1
NC_003284.9	RefSeq	transcript	8421212	8421314	.	+	.	ID=NR_071685.1;geneID=13221829;gene_name=F08F1.13
NC_003284.9	RefSeq	exon	8421212	8421314	.	+	.	Parent=NR_071685.1
NC_003284.9	RefSeq	mRNA	8422480	8423731	.	-	.	ID=NM_077029.5;geneID=181097;gene_name=tth-1
NC_003284.9	RefSeq	exon	8422480	8422720	.	-	.	Parent=NM_077029.5
NC_003284.9	RefSeq	exon	8422854	8422997	.	-	.	Parent=NM_077029.5
NC_003284.9	RefSeq	exon	8423074	8423279	.	-	.	Parent=NM_077029.5
NC_003284.9	RefSeq	exon	8423592	8423731	.	-	.	Parent=NM_077029.5
NC_003284.9	RefSeq	CDS	8422866	8422997	.	-	0	Parent=NM_077029.5
NC_003284.9	RefSeq	CDS	8423074	8423279	.	-	2	Parent=NM_077029.5
NC_003284.9	RefSeq	CDS	8423592	8423709	.	-	0	Parent=NM_077029.5
NC_003284.9	RefSeq	transcript	8426441	8426649	.	-	.	ID=NR_071686.1;geneID=13221831;gene_name=F08F1.20
NC_003284.9	RefSeq	exon	8426441	8426649	.	-	.	Parent=NR_071686.1
NC_003284.9	RefSeq	transcript	8426708	8426968	.	-	.	ID=NR_071687.1;geneID=13221832;gene_name=F08F1.17
NC_003284.9	RefSeq	exon	8426708	8426968	.	-	.	Parent=NR_071687.1
NC_003284.9	RefSeq	transcript	8426824	8426968	.	+	.	ID=NR_071688.1;geneID=13221833;gene_name=F08F1.15
NC_003284.9	RefSeq	exon	8426824	8426968	.	+	.	Parent=NR_071688.1
NC_003284.9	RefSeq	transcript	8427984	8428004	.	-	.	ID=NR_071689.1;geneID=13221834;gene_name=21ur-13704
NC_003284.9	RefSeq	exon	8427984	8428004	.	-	.	Parent=NR_071689.1
NC_003284.9	RefSeq	mRNA	8428838	8430524	.	+	.	ID=NM_077030.5;geneID=184189;gene_name=F08F1.3
NC_003284.9	RefSeq	exon	8428838	8429037	.	+	.	Parent=NM_077030.5
NC_003284.9	RefSeq	exon	8429307	8429415	.	+	.	Parent=NM_077030.5
NC_003284.9	RefSeq	exon	8430120	8430524	.	+	.	Parent=NM_077030.5
NC_003284.9	RefSeq	CDS	8428884	8429037	.	+	0	Parent=NM_077030.5
NC_003284.9	RefSeq	CDS	8429307	8429415	.	+	2	Parent=NM_077030.5
NC_003284.9	RefSeq	CDS	8430120	8430201	.	+	1	Parent=NM_077030.5
NC_003284.9	RefSeq	mRNA	8432661	8437344	.	+	.	ID=NM_001270129.4;geneID=181098;gene_name=kin-9
NC_003284.9	RefSeq	exon	8432661	8432807	.	+	.	Parent=NM_001270129.4
NC_003284.9	RefSeq	exon	8433013	8433153	.	+	.	Parent=NM_001270129.4
NC_003284.9	RefSeq	exon	8433291	8433476	.	+	.	Parent=NM_001270129.4
NC_003284.9	RefSeq	exon	8434300	8434389	.	+	.	Parent=NM_001270129.4
NC_003284.9	RefSeq	exon	8434910	8435157	.	+	.	Parent=NM_001270129.4
NC_003284.9	RefSeq	exon	8435636	8435858	.	+	.	Parent=NM_001270129.4
NC_003284.9	RefSeq	exon	8435909	8436064	.	+	.	Parent=NM_001270129.4
NC_003284.9	RefSeq	exon	8436112	8436186	.	+	.	Parent=NM_001270129.4
NC_003284.9	RefSeq	exon	8436232	8436440	.	+	.	Parent=NM_001270129.4
NC_003284.9	RefSeq	exon	8436489	8436626	.	+	.	Parent=NM_001270129.4
NC_003284.9	RefSeq	exon	8437042	8437344	.	+	.	Parent=NM_001270129.4
NC_003284.9	RefSeq	CDS	8432694	8432807	.	+	0	Parent=NM_001270129.4
NC_003284.9	RefSeq	CDS	8433013	8433153	.	+	0	Parent=NM_001270129.4
NC_003284.9	RefSeq	CDS	8433291	8433476	.	+	0	Parent=NM_001270129.4
NC_003284.9	RefSeq	CDS	8434300	8434389	.	+	0	Parent=NM_001270129.4
NC_003284.9	RefSeq	CDS	8434910	8435157	.	+	0	Parent=NM_001270129.4
NC_003284.9	RefSeq	CDS	8435636	8435858	.	+	1	Parent=NM_001270129.4
NC_003284.9	RefSeq	CDS	8435909	8436064	.	+	0	Parent=NM_001270129.4
NC_003284.9	RefSeq	CDS	8436112	8436186	.	+	0	Parent=NM_001270129.4
NC_003284.9	RefSeq	CDS	8436232	8436440	.	+	0	Parent=NM_001270129.4
NC_003284.9	RefSeq	CDS	8436489	8436626	.	+	1	Parent=NM_001270129.4
NC_003284.9	RefSeq	CDS	8437042	8437219	.	+	1	Parent=NM_001270129.4
NC_003284.9	RefSeq	mRNA	8432663	8437350	.	+	.	ID=NM_001373393.3;geneID=181098;gene_name=kin-9
NC_003284.9	RefSeq	exon	8432663	8432807	.	+	.	Parent=NM_001373393.3
NC_003284.9	RefSeq	exon	8433013	8433153	.	+	.	Parent=NM_001373393.3
NC_003284.9	RefSeq	exon	8433291	8433476	.	+	.	Parent=NM_001373393.3
NC_003284.9	RefSeq	exon	8434910	8435157	.	+	.	Parent=NM_001373393.3
NC_003284.9	RefSeq	exon	8435636	8435858	.	+	.	Parent=NM_001373393.3
NC_003284.9	RefSeq	exon	8435909	8436064	.	+	.	Parent=NM_001373393.3
NC_003284.9	RefSeq	exon	8436112	8436186	.	+	.	Parent=NM_001373393.3
NC_003284.9	RefSeq	exon	8436232	8436440	.	+	.	Parent=NM_001373393.3
NC_003284.9	RefSeq	exon	8436489	8436626	.	+	.	Parent=NM_001373393.3
NC_003284.9	RefSeq	exon	8437042	8437350	.	+	.	Parent=NM_001373393.3
NC_003284.9	RefSeq	CDS	8432694	8432807	.	+	0	Parent=NM_001373393.3
NC_003284.9	RefSeq	CDS	8433013	8433153	.	+	0	Parent=NM_001373393.3
NC_003284.9	RefSeq	CDS	8433291	8433476	.	+	0	Parent=NM_001373393.3
NC_003284.9	RefSeq	CDS	8434910	8435157	.	+	0	Parent=NM_001373393.3
NC_003284.9	RefSeq	CDS	8435636	8435858	.	+	1	Parent=NM_001373393.3
NC_003284.9	RefSeq	CDS	8435909	8436064	.	+	0	Parent=NM_001373393.3
NC_003284.9	RefSeq	CDS	8436112	8436186	.	+	0	Parent=NM_001373393.3
NC_003284.9	RefSeq	CDS	8436232	8436440	.	+	0	Parent=NM_001373393.3
NC_003284.9	RefSeq	CDS	8436489	8436626	.	+	1	Parent=NM_001373393.3
NC_003284.9	RefSeq	CDS	8437042	8437219	.	+	1	Parent=NM_001373393.3
NC_003284.9	RefSeq	mRNA	8434758	8437346	.	+	.	ID=NM_001373394.2;geneID=181098;gene_name=kin-9
NC_003284.9	RefSeq	exon	8434758	8434787	.	+	.	Parent=NM_001373394.2
NC_003284.9	RefSeq	exon	8434910	8435157	.	+	.	Parent=NM_001373394.2
NC_003284.9	RefSeq	exon	8435636	8435858	.	+	.	Parent=NM_001373394.2
NC_003284.9	RefSeq	exon	8435909	8436064	.	+	.	Parent=NM_001373394.2
NC_003284.9	RefSeq	exon	8436112	8436186	.	+	.	Parent=NM_001373394.2
NC_003284.9	RefSeq	exon	8436232	8436440	.	+	.	Parent=NM_001373394.2
NC_003284.9	RefSeq	exon	8436489	8436626	.	+	.	Parent=NM_001373394.2
NC_003284.9	RefSeq	exon	8437042	8437346	.	+	.	Parent=NM_001373394.2
NC_003284.9	RefSeq	CDS	8434758	8434787	.	+	0	Parent=NM_001373394.2
NC_003284.9	RefSeq	CDS	8434910	8435157	.	+	0	Parent=NM_001373394.2
NC_003284.9	RefSeq	CDS	8435636	8435858	.	+	1	Parent=NM_001373394.2
NC_003284.9	RefSeq	CDS	8435909	8436064	.	+	0	Parent=NM_001373394.2
NC_003284.9	RefSeq	CDS	8436112	8436186	.	+	0	Parent=NM_001373394.2
NC_003284.9	RefSeq	CDS	8436232	8436440	.	+	0	Parent=NM_001373394.2
NC_003284.9	RefSeq	CDS	8436489	8436626	.	+	1	Parent=NM_001373394.2
NC_003284.9	RefSeq	CDS	8437042	8437219	.	+	1	Parent=NM_001373394.2
NC_003284.9	RefSeq	transcript	8436648	8436793	.	+	.	ID=NR_071690.1;geneID=13221837;gene_name=F08F1.11
NC_003284.9	RefSeq	exon	8436648	8436793	.	+	.	Parent=NR_071690.1
NC_003284.9	RefSeq	transcript	8436653	8436752	.	-	.	ID=NR_071691.1;geneID=13221838;gene_name=F08F1.12
NC_003284.9	RefSeq	exon	8436653	8436752	.	-	.	Parent=NR_071691.1
NC_003284.9	RefSeq	transcript	8438838	8438976	.	-	.	ID=NR_071692.1;geneID=13221839;gene_name=F16F9.10
NC_003284.9	RefSeq	exon	8438838	8438976	.	-	.	Parent=NR_071692.1
NC_003284.9	RefSeq	transcript	8440313	8440445	.	-	.	ID=NR_071693.1;geneID=13221840;gene_name=F16F9.19
NC_003284.9	RefSeq	exon	8440313	8440445	.	-	.	Parent=NR_071693.1
NC_003284.9	RefSeq	transcript	8441808	8441955	.	+	.	ID=NR_071694.1;geneID=13221841;gene_name=F16F9.14
NC_003284.9	RefSeq	exon	8441808	8441955	.	+	.	Parent=NR_071694.1
NC_003284.9	RefSeq	transcript	8441808	8441955	.	-	.	ID=NR_071695.1;geneID=13221842;gene_name=F16F9.13
NC_003284.9	RefSeq	exon	8441808	8441955	.	-	.	Parent=NR_071695.1
NC_003284.9	RefSeq	transcript	8442206	8442344	.	+	.	ID=NR_071696.1;geneID=13221843;gene_name=F16F9.9
NC_003284.9	RefSeq	exon	8442206	8442344	.	+	.	Parent=NR_071696.1
NC_003284.9	RefSeq	transcript	8444674	8444820	.	+	.	ID=NR_071697.1;geneID=13221844;gene_name=F16F9.12
NC_003284.9	RefSeq	exon	8444674	8444820	.	+	.	Parent=NR_071697.1
NC_003284.9	RefSeq	transcript	8445182	8445331	.	-	.	ID=NR_071698.1;geneID=13221845;gene_name=F16F9.7
NC_003284.9	RefSeq	exon	8445182	8445331	.	-	.	Parent=NR_071698.1
NC_003284.9	RefSeq	transcript	8446353	8446493	.	+	.	ID=NR_071699.1;geneID=13221846;gene_name=F16F9.18
NC_003284.9	RefSeq	exon	8446353	8446493	.	+	.	Parent=NR_071699.1
NC_003284.9	RefSeq	mRNA	8447269	8450433	.	+	.	ID=NM_077033.9;geneID=184573;gene_name=F16F9.1
NC_003284.9	RefSeq	exon	8447269	8447357	.	+	.	Parent=NM_077033.9
NC_003284.9	RefSeq	exon	8449111	8449317	.	+	.	Parent=NM_077033.9
NC_003284.9	RefSeq	exon	8449753	8450433	.	+	.	Parent=NM_077033.9
NC_003284.9	RefSeq	CDS	8447274	8447357	.	+	0	Parent=NM_077033.9
NC_003284.9	RefSeq	CDS	8449111	8449317	.	+	0	Parent=NM_077033.9
NC_003284.9	RefSeq	CDS	8449753	8449935	.	+	0	Parent=NM_077033.9
NC_003284.9	RefSeq	mRNA	8450381	8455640	.	-	.	ID=NM_077034.5;geneID=181099;gene_name=dpy-6
NC_003284.9	RefSeq	exon	8450381	8450809	.	-	.	Parent=NM_077034.5
NC_003284.9	RefSeq	exon	8451343	8451817	.	-	.	Parent=NM_077034.5
NC_003284.9	RefSeq	exon	8451877	8452027	.	-	.	Parent=NM_077034.5
NC_003284.9	RefSeq	exon	8452079	8453635	.	-	.	Parent=NM_077034.5
NC_003284.9	RefSeq	exon	8453892	8454170	.	-	.	Parent=NM_077034.5
NC_003284.9	RefSeq	exon	8454275	8454343	.	-	.	Parent=NM_077034.5
NC_003284.9	RefSeq	exon	8454517	8455494	.	-	.	Parent=NM_077034.5
NC_003284.9	RefSeq	exon	8455538	8455640	.	-	.	Parent=NM_077034.5
NC_003284.9	RefSeq	CDS	8450657	8450809	.	-	0	Parent=NM_077034.5
NC_003284.9	RefSeq	CDS	8451343	8451817	.	-	1	Parent=NM_077034.5
NC_003284.9	RefSeq	CDS	8451877	8452027	.	-	2	Parent=NM_077034.5
NC_003284.9	RefSeq	CDS	8452079	8453635	.	-	2	Parent=NM_077034.5
NC_003284.9	RefSeq	CDS	8453892	8454170	.	-	2	Parent=NM_077034.5
NC_003284.9	RefSeq	CDS	8454275	8454343	.	-	2	Parent=NM_077034.5
NC_003284.9	RefSeq	CDS	8454517	8455494	.	-	2	Parent=NM_077034.5
NC_003284.9	RefSeq	CDS	8455538	8455640	.	-	0	Parent=NM_077034.5
NC_003284.9	RefSeq	transcript	8455693	8455826	.	+	.	ID=NR_071700.1;geneID=13221849;gene_name=F16F9.16
NC_003284.9	RefSeq	exon	8455693	8455826	.	+	.	Parent=NR_071700.1
NC_003284.9	RefSeq	transcript	8455700	8455835	.	-	.	ID=NR_071701.1;geneID=13221850;gene_name=F16F9.8
NC_003284.9	RefSeq	exon	8455700	8455835	.	-	.	Parent=NR_071701.1
NC_003284.9	RefSeq	transcript	8455902	8456045	.	-	.	ID=NR_071702.1;geneID=13221851;gene_name=F16F9.11
NC_003284.9	RefSeq	exon	8455902	8456045	.	-	.	Parent=NR_071702.1
NC_003284.9	RefSeq	transcript	8455964	8456086	.	+	.	ID=NR_071703.1;geneID=13221852;gene_name=F16F9.6
NC_003284.9	RefSeq	exon	8455964	8456086	.	+	.	Parent=NR_071703.1
NC_003284.9	RefSeq	transcript	8457221	8457307	.	+	.	ID=NR_071704.1;geneID=13221853;gene_name=F16F9.17
NC_003284.9	RefSeq	exon	8457221	8457307	.	+	.	Parent=NR_071704.1
NC_003284.9	RefSeq	mRNA	8457614	8459848	.	+	.	ID=NM_001129661.5;geneID=184574;gene_name=F16F9.3
NC_003284.9	RefSeq	exon	8457614	8457790	.	+	.	Parent=NM_001129661.5
NC_003284.9	RefSeq	exon	8457845	8457970	.	+	.	Parent=NM_001129661.5
NC_003284.9	RefSeq	exon	8458014	8458078	.	+	.	Parent=NM_001129661.5
NC_003284.9	RefSeq	exon	8458127	8458274	.	+	.	Parent=NM_001129661.5
NC_003284.9	RefSeq	exon	8459585	8459848	.	+	.	Parent=NM_001129661.5
NC_003284.9	RefSeq	CDS	8457727	8457790	.	+	0	Parent=NM_001129661.5
NC_003284.9	RefSeq	CDS	8457845	8457970	.	+	2	Parent=NM_001129661.5
NC_003284.9	RefSeq	CDS	8458014	8458078	.	+	2	Parent=NM_001129661.5
NC_003284.9	RefSeq	CDS	8458127	8458274	.	+	0	Parent=NM_001129661.5
NC_003284.9	RefSeq	CDS	8459585	8459724	.	+	2	Parent=NM_001129661.5
NC_003284.9	RefSeq	transcript	8459039	8459108	.	-	.	ID=rna-CELE_F16F9.T1;geneID=13221855;gene_name=F16F9.t1
NC_003284.9	RefSeq	exon	8459039	8459108	.	-	.	Parent=rna-CELE_F16F9.T1
NC_003284.9	RefSeq	mRNA	8459821	8463360	.	-	.	ID=NM_077036.4;geneID=184575;gene_name=F16F9.4
NC_003284.9	RefSeq	exon	8459821	8460209	.	-	.	Parent=NM_077036.4
NC_003284.9	RefSeq	exon	8460801	8460995	.	-	.	Parent=NM_077036.4
NC_003284.9	RefSeq	exon	8461048	8461359	.	-	.	Parent=NM_077036.4
NC_003284.9	RefSeq	exon	8461415	8461559	.	-	.	Parent=NM_077036.4
NC_003284.9	RefSeq	exon	8462858	8462972	.	-	.	Parent=NM_077036.4
NC_003284.9	RefSeq	exon	8463020	8463127	.	-	.	Parent=NM_077036.4
NC_003284.9	RefSeq	exon	8463178	8463360	.	-	.	Parent=NM_077036.4
NC_003284.9	RefSeq	CDS	8460047	8460209	.	-	1	Parent=NM_077036.4
NC_003284.9	RefSeq	CDS	8460801	8460995	.	-	1	Parent=NM_077036.4
NC_003284.9	RefSeq	CDS	8461048	8461359	.	-	1	Parent=NM_077036.4
NC_003284.9	RefSeq	CDS	8461415	8461559	.	-	2	Parent=NM_077036.4
NC_003284.9	RefSeq	CDS	8462858	8462972	.	-	0	Parent=NM_077036.4
NC_003284.9	RefSeq	CDS	8463020	8463127	.	-	0	Parent=NM_077036.4
NC_003284.9	RefSeq	CDS	8463178	8463330	.	-	0	Parent=NM_077036.4
NC_003284.9	RefSeq	transcript	8465612	8465756	.	+	.	ID=NR_071705.1;geneID=13221857;gene_name=F16F9.15
NC_003284.9	RefSeq	exon	8465612	8465756	.	+	.	Parent=NR_071705.1
NC_003284.9	RefSeq	mRNA	8465760	8470314	.	-	.	ID=NM_077037.7;geneID=181101;gene_name=mec-10
NC_003284.9	RefSeq	exon	8465760	8466179	.	-	.	Parent=NM_077037.7
NC_003284.9	RefSeq	exon	8466268	8466343	.	-	.	Parent=NM_077037.7
NC_003284.9	RefSeq	exon	8466391	8466519	.	-	.	Parent=NM_077037.7
NC_003284.9	RefSeq	exon	8466737	8466912	.	-	.	Parent=NM_077037.7
NC_003284.9	RefSeq	exon	8467070	8467165	.	-	.	Parent=NM_077037.7
NC_003284.9	RefSeq	exon	8467227	8467387	.	-	.	Parent=NM_077037.7
NC_003284.9	RefSeq	exon	8467653	8467753	.	-	.	Parent=NM_077037.7
NC_003284.9	RefSeq	exon	8467797	8467871	.	-	.	Parent=NM_077037.7
NC_003284.9	RefSeq	exon	8467922	8468004	.	-	.	Parent=NM_077037.7
NC_003284.9	RefSeq	exon	8468054	8468146	.	-	.	Parent=NM_077037.7
NC_003284.9	RefSeq	exon	8468422	8468498	.	-	.	Parent=NM_077037.7
NC_003284.9	RefSeq	exon	8468656	8468725	.	-	.	Parent=NM_077037.7
NC_003284.9	RefSeq	exon	8468829	8469125	.	-	.	Parent=NM_077037.7
NC_003284.9	RefSeq	exon	8469176	8469258	.	-	.	Parent=NM_077037.7
NC_003284.9	RefSeq	exon	8469464	8469585	.	-	.	Parent=NM_077037.7
NC_003284.9	RefSeq	exon	8469832	8469924	.	-	.	Parent=NM_077037.7
NC_003284.9	RefSeq	exon	8469972	8470314	.	-	.	Parent=NM_077037.7
NC_003284.9	RefSeq	CDS	8466006	8466179	.	-	0	Parent=NM_077037.7
NC_003284.9	RefSeq	CDS	8466268	8466343	.	-	1	Parent=NM_077037.7
NC_003284.9	RefSeq	CDS	8466391	8466519	.	-	1	Parent=NM_077037.7
NC_003284.9	RefSeq	CDS	8466737	8466912	.	-	0	Parent=NM_077037.7
NC_003284.9	RefSeq	CDS	8467070	8467165	.	-	0	Parent=NM_077037.7
NC_003284.9	RefSeq	CDS	8467227	8467387	.	-	2	Parent=NM_077037.7
NC_003284.9	RefSeq	CDS	8467653	8467753	.	-	1	Parent=NM_077037.7
NC_003284.9	RefSeq	CDS	8467797	8467871	.	-	1	Parent=NM_077037.7
NC_003284.9	RefSeq	CDS	8467922	8468004	.	-	0	Parent=NM_077037.7
NC_003284.9	RefSeq	CDS	8468054	8468146	.	-	0	Parent=NM_077037.7
NC_003284.9	RefSeq	CDS	8468422	8468498	.	-	2	Parent=NM_077037.7
NC_003284.9	RefSeq	CDS	8468656	8468725	.	-	0	Parent=NM_077037.7
NC_003284.9	RefSeq	CDS	8468829	8469125	.	-	0	Parent=NM_077037.7
NC_003284.9	RefSeq	CDS	8469176	8469258	.	-	2	Parent=NM_077037.7
NC_003284.9	RefSeq	CDS	8469464	8469585	.	-	1	Parent=NM_077037.7
NC_003284.9	RefSeq	CDS	8469832	8469924	.	-	1	Parent=NM_077037.7
NC_003284.9	RefSeq	CDS	8469972	8470240	.	-	0	Parent=NM_077037.7
NC_003284.9	RefSeq	mRNA	8473722	8476178	.	-	.	ID=NM_171743.6;geneID=181102;gene_name=nhr-14
NC_003284.9	RefSeq	exon	8473722	8474315	.	-	.	Parent=NM_171743.6
NC_003284.9	RefSeq	exon	8474362	8474557	.	-	.	Parent=NM_171743.6
NC_003284.9	RefSeq	exon	8474608	8475095	.	-	.	Parent=NM_171743.6
NC_003284.9	RefSeq	exon	8475481	8475681	.	-	.	Parent=NM_171743.6
NC_003284.9	RefSeq	exon	8475736	8475967	.	-	.	Parent=NM_171743.6
NC_003284.9	RefSeq	exon	8476037	8476178	.	-	.	Parent=NM_171743.6
NC_003284.9	RefSeq	CDS	8474268	8474315	.	-	0	Parent=NM_171743.6
NC_003284.9	RefSeq	CDS	8474362	8474557	.	-	1	Parent=NM_171743.6
NC_003284.9	RefSeq	CDS	8474608	8475095	.	-	0	Parent=NM_171743.6
NC_003284.9	RefSeq	CDS	8475481	8475681	.	-	0	Parent=NM_171743.6
NC_003284.9	RefSeq	CDS	8475736	8475967	.	-	1	Parent=NM_171743.6
NC_003284.9	RefSeq	CDS	8476037	8476176	.	-	0	Parent=NM_171743.6
NC_003284.9	RefSeq	mRNA	8473998	8476176	.	-	.	ID=NM_171742.6;geneID=181102;gene_name=nhr-14
NC_003284.9	RefSeq	exon	8473998	8474307	.	-	.	Parent=NM_171742.6
NC_003284.9	RefSeq	exon	8474362	8474557	.	-	.	Parent=NM_171742.6
NC_003284.9	RefSeq	exon	8474608	8475095	.	-	.	Parent=NM_171742.6
NC_003284.9	RefSeq	exon	8475481	8475681	.	-	.	Parent=NM_171742.6
NC_003284.9	RefSeq	exon	8475736	8475967	.	-	.	Parent=NM_171742.6
NC_003284.9	RefSeq	exon	8476037	8476176	.	-	.	Parent=NM_171742.6
NC_003284.9	RefSeq	CDS	8474257	8474307	.	-	0	Parent=NM_171742.6
NC_003284.9	RefSeq	CDS	8474362	8474557	.	-	1	Parent=NM_171742.6
NC_003284.9	RefSeq	CDS	8474608	8475095	.	-	0	Parent=NM_171742.6
NC_003284.9	RefSeq	CDS	8475481	8475681	.	-	0	Parent=NM_171742.6
NC_003284.9	RefSeq	CDS	8475736	8475967	.	-	1	Parent=NM_171742.6
NC_003284.9	RefSeq	CDS	8476037	8476176	.	-	0	Parent=NM_171742.6
NC_003284.9	RefSeq	transcript	8476379	8476728	.	+	.	ID=NR_071706.1;geneID=13221860;gene_name=T01B10.13
NC_003284.9	RefSeq	exon	8476379	8476728	.	+	.	Parent=NR_071706.1
NC_003284.9	RefSeq	transcript	8479168	8479311	.	+	.	ID=NR_071707.1;geneID=13221861;gene_name=T01B10.14
NC_003284.9	RefSeq	exon	8479168	8479311	.	+	.	Parent=NR_071707.1
NC_003284.9	RefSeq	transcript	8479170	8479313	.	-	.	ID=NR_071708.1;geneID=13221862;gene_name=T01B10.8
NC_003284.9	RefSeq	exon	8479170	8479313	.	-	.	Parent=NR_071708.1
NC_003284.9	RefSeq	transcript	8481879	8482059	.	-	.	ID=NR_071709.1;geneID=13221863;gene_name=T01B10.9
NC_003284.9	RefSeq	exon	8481879	8482059	.	-	.	Parent=NR_071709.1
NC_003284.9	RefSeq	transcript	8481909	8482042	.	+	.	ID=NR_071710.1;geneID=13221864;gene_name=T01B10.10
NC_003284.9	RefSeq	exon	8481909	8482042	.	+	.	Parent=NR_071710.1
NC_003284.9	RefSeq	transcript	8485294	8485371	.	-	.	ID=NR_024001.2;geneID=6418864;gene_name=mir-788
NC_003284.9	RefSeq	exon	8485294	8485371	.	-	.	Parent=NR_024001.2
NC_003284.9	RefSeq	transcript	8485301	8485324	.	-	.	ID=rna-CELE_T01B10.6;geneID=6418864;gene_name=mir-788
NC_003284.9	RefSeq	exon	8485301	8485324	.	-	.	Parent=rna-CELE_T01B10.6
NC_003284.9	RefSeq	transcript	8485339	8485362	.	-	.	ID=rna-CELE_T01B10.6-2;geneID=6418864;gene_name=mir-788
NC_003284.9	RefSeq	exon	8485339	8485362	.	-	.	Parent=rna-CELE_T01B10.6-2
NC_003284.9	RefSeq	transcript	8486822	8487109	.	-	.	ID=NR_071712.1;geneID=13221866;gene_name=T01B10.12
NC_003284.9	RefSeq	exon	8486822	8487109	.	-	.	Parent=NR_071712.1
NC_003284.9	RefSeq	transcript	8487882	8488030	.	+	.	ID=NR_071713.1;geneID=13221867;gene_name=T01B10.11
NC_003284.9	RefSeq	exon	8487882	8488030	.	+	.	Parent=NR_071713.1
NC_003284.9	RefSeq	transcript	8491737	8491757	.	+	.	ID=NR_071714.1;geneID=13221868;gene_name=21ur-13013
NC_003284.9	RefSeq	exon	8491737	8491757	.	+	.	Parent=NR_071714.1
NC_003284.9	RefSeq	mRNA	8495305	8498146	.	+	.	ID=NM_077039.6;geneID=187935;gene_name=T01B10.5
NC_003284.9	RefSeq	exon	8495305	8495387	.	+	.	Parent=NM_077039.6
NC_003284.9	RefSeq	exon	8496022	8496168	.	+	.	Parent=NM_077039.6
NC_003284.9	RefSeq	exon	8497424	8497553	.	+	.	Parent=NM_077039.6
NC_003284.9	RefSeq	exon	8497602	8497741	.	+	.	Parent=NM_077039.6
NC_003284.9	RefSeq	exon	8497795	8498146	.	+	.	Parent=NM_077039.6
NC_003284.9	RefSeq	CDS	8495322	8495387	.	+	0	Parent=NM_077039.6
NC_003284.9	RefSeq	CDS	8496022	8496168	.	+	0	Parent=NM_077039.6
NC_003284.9	RefSeq	CDS	8497424	8497553	.	+	0	Parent=NM_077039.6
NC_003284.9	RefSeq	CDS	8497602	8497741	.	+	2	Parent=NM_077039.6
NC_003284.9	RefSeq	CDS	8497795	8497959	.	+	0	Parent=NM_077039.6
NC_003284.9	RefSeq	mRNA	8500021	8501037	.	+	.	ID=NM_077040.8;geneID=187934;gene_name=grd-14
NC_003284.9	RefSeq	exon	8500021	8500148	.	+	.	Parent=NM_077040.8
NC_003284.9	RefSeq	exon	8500203	8500442	.	+	.	Parent=NM_077040.8
NC_003284.9	RefSeq	exon	8500808	8501037	.	+	.	Parent=NM_077040.8
NC_003284.9	RefSeq	CDS	8500038	8500148	.	+	0	Parent=NM_077040.8
NC_003284.9	RefSeq	CDS	8500203	8500442	.	+	0	Parent=NM_077040.8
NC_003284.9	RefSeq	CDS	8500808	8500921	.	+	0	Parent=NM_077040.8
NC_003284.9	RefSeq	mRNA	8501222	8502288	.	+	.	ID=NM_001307906.4;geneID=24104827;gene_name=grd-4
NC_003284.9	RefSeq	exon	8501222	8501387	.	+	.	Parent=NM_001307906.4
NC_003284.9	RefSeq	exon	8501635	8501951	.	+	.	Parent=NM_001307906.4
NC_003284.9	RefSeq	exon	8502006	8502288	.	+	.	Parent=NM_001307906.4
NC_003284.9	RefSeq	CDS	8501339	8501387	.	+	0	Parent=NM_001307906.4
NC_003284.9	RefSeq	CDS	8501635	8501951	.	+	2	Parent=NM_001307906.4
NC_003284.9	RefSeq	CDS	8502006	8502149	.	+	0	Parent=NM_001307906.4
NC_003284.9	RefSeq	transcript	8505664	8505948	.	+	.	ID=NR_071715.1;geneID=13221871;gene_name=H03E18.5
NC_003284.9	RefSeq	exon	8505664	8505948	.	+	.	Parent=NR_071715.1
NC_003284.9	RefSeq	transcript	8505807	8505951	.	-	.	ID=NR_071716.1;geneID=13221872;gene_name=H03E18.3
NC_003284.9	RefSeq	exon	8505807	8505951	.	-	.	Parent=NR_071716.1
NC_003284.9	RefSeq	mRNA	8507876	8514136	.	+	.	ID=NM_077042.7;geneID=181103;gene_name=H03E18.1
NC_003284.9	RefSeq	exon	8507876	8507973	.	+	.	Parent=NM_077042.7
NC_003284.9	RefSeq	exon	8508021	8508096	.	+	.	Parent=NM_077042.7
NC_003284.9	RefSeq	exon	8508206	8508464	.	+	.	Parent=NM_077042.7
NC_003284.9	RefSeq	exon	8508997	8509309	.	+	.	Parent=NM_077042.7
NC_003284.9	RefSeq	exon	8509859	8510054	.	+	.	Parent=NM_077042.7
NC_003284.9	RefSeq	exon	8510103	8510167	.	+	.	Parent=NM_077042.7
NC_003284.9	RefSeq	exon	8510215	8510574	.	+	.	Parent=NM_077042.7
NC_003284.9	RefSeq	exon	8510629	8510740	.	+	.	Parent=NM_077042.7
NC_003284.9	RefSeq	exon	8510806	8511160	.	+	.	Parent=NM_077042.7
NC_003284.9	RefSeq	exon	8511206	8511312	.	+	.	Parent=NM_077042.7
NC_003284.9	RefSeq	exon	8511360	8512006	.	+	.	Parent=NM_077042.7
NC_003284.9	RefSeq	exon	8512334	8512838	.	+	.	Parent=NM_077042.7
NC_003284.9	RefSeq	exon	8512894	8513159	.	+	.	Parent=NM_077042.7
NC_003284.9	RefSeq	exon	8513778	8514136	.	+	.	Parent=NM_077042.7
NC_003284.9	RefSeq	CDS	8507913	8507973	.	+	0	Parent=NM_077042.7
NC_003284.9	RefSeq	CDS	8508021	8508096	.	+	2	Parent=NM_077042.7
NC_003284.9	RefSeq	CDS	8508206	8508464	.	+	1	Parent=NM_077042.7
NC_003284.9	RefSeq	CDS	8508997	8509309	.	+	0	Parent=NM_077042.7
NC_003284.9	RefSeq	CDS	8509859	8510054	.	+	2	Parent=NM_077042.7
NC_003284.9	RefSeq	CDS	8510103	8510167	.	+	1	Parent=NM_077042.7
NC_003284.9	RefSeq	CDS	8510215	8510574	.	+	2	Parent=NM_077042.7
NC_003284.9	RefSeq	CDS	8510629	8510740	.	+	2	Parent=NM_077042.7
NC_003284.9	RefSeq	CDS	8510806	8511160	.	+	1	Parent=NM_077042.7
NC_003284.9	RefSeq	CDS	8511206	8511312	.	+	0	Parent=NM_077042.7
NC_003284.9	RefSeq	CDS	8511360	8512006	.	+	1	Parent=NM_077042.7
NC_003284.9	RefSeq	CDS	8512334	8512838	.	+	2	Parent=NM_077042.7
NC_003284.9	RefSeq	CDS	8512894	8513159	.	+	1	Parent=NM_077042.7
NC_003284.9	RefSeq	CDS	8513778	8513899	.	+	2	Parent=NM_077042.7
NC_003284.9	RefSeq	mRNA	8514091	8520502	.	-	.	ID=NM_001375084.2;geneID=186673;gene_name=H03E18.2
NC_003284.9	RefSeq	exon	8514091	8514334	.	-	.	Parent=NM_001375084.2
NC_003284.9	RefSeq	exon	8514386	8514518	.	-	.	Parent=NM_001375084.2
NC_003284.9	RefSeq	exon	8514880	8515013	.	-	.	Parent=NM_001375084.2
NC_003284.9	RefSeq	exon	8515058	8515127	.	-	.	Parent=NM_001375084.2
NC_003284.9	RefSeq	exon	8515333	8515464	.	-	.	Parent=NM_001375084.2
NC_003284.9	RefSeq	exon	8519638	8519701	.	-	.	Parent=NM_001375084.2
NC_003284.9	RefSeq	exon	8520414	8520502	.	-	.	Parent=NM_001375084.2
NC_003284.9	RefSeq	CDS	8514189	8514334	.	-	2	Parent=NM_001375084.2
NC_003284.9	RefSeq	CDS	8514386	8514518	.	-	0	Parent=NM_001375084.2
NC_003284.9	RefSeq	CDS	8514880	8515013	.	-	2	Parent=NM_001375084.2
NC_003284.9	RefSeq	CDS	8515058	8515127	.	-	0	Parent=NM_001375084.2
NC_003284.9	RefSeq	CDS	8515333	8515464	.	-	0	Parent=NM_001375084.2
NC_003284.9	RefSeq	mRNA	8514189	8517785	.	-	.	ID=NM_001373395.2;geneID=186673;gene_name=H03E18.2
NC_003284.9	RefSeq	exon	8514189	8514334	.	-	.	Parent=NM_001373395.2
NC_003284.9	RefSeq	exon	8514386	8514518	.	-	.	Parent=NM_001373395.2
NC_003284.9	RefSeq	exon	8514880	8515013	.	-	.	Parent=NM_001373395.2
NC_003284.9	RefSeq	exon	8515058	8515127	.	-	.	Parent=NM_001373395.2
NC_003284.9	RefSeq	exon	8515333	8515464	.	-	.	Parent=NM_001373395.2
NC_003284.9	RefSeq	exon	8517699	8517785	.	-	.	Parent=NM_001373395.2
NC_003284.9	RefSeq	CDS	8514189	8514334	.	-	2	Parent=NM_001373395.2
NC_003284.9	RefSeq	CDS	8514386	8514518	.	-	0	Parent=NM_001373395.2
NC_003284.9	RefSeq	CDS	8514880	8515013	.	-	2	Parent=NM_001373395.2
NC_003284.9	RefSeq	CDS	8515058	8515127	.	-	0	Parent=NM_001373395.2
NC_003284.9	RefSeq	CDS	8515333	8515464	.	-	0	Parent=NM_001373395.2
NC_003284.9	RefSeq	CDS	8517699	8517785	.	-	0	Parent=NM_001373395.2
NC_003284.9	RefSeq	mRNA	8514189	8519694	.	-	.	ID=NM_001392810.1;geneID=186673;gene_name=H03E18.2
NC_003284.9	RefSeq	exon	8514189	8514334	.	-	.	Parent=NM_001392810.1
NC_003284.9	RefSeq	exon	8514386	8514518	.	-	.	Parent=NM_001392810.1
NC_003284.9	RefSeq	exon	8514880	8515013	.	-	.	Parent=NM_001392810.1
NC_003284.9	RefSeq	exon	8515058	8515127	.	-	.	Parent=NM_001392810.1
NC_003284.9	RefSeq	exon	8515333	8515464	.	-	.	Parent=NM_001392810.1
NC_003284.9	RefSeq	exon	8519638	8519694	.	-	.	Parent=NM_001392810.1
NC_003284.9	RefSeq	CDS	8514189	8514334	.	-	2	Parent=NM_001392810.1
NC_003284.9	RefSeq	CDS	8514386	8514518	.	-	0	Parent=NM_001392810.1
NC_003284.9	RefSeq	CDS	8514880	8515013	.	-	2	Parent=NM_001392810.1
NC_003284.9	RefSeq	CDS	8515058	8515127	.	-	0	Parent=NM_001392810.1
NC_003284.9	RefSeq	CDS	8515333	8515464	.	-	0	Parent=NM_001392810.1
NC_003284.9	RefSeq	CDS	8519638	8519694	.	-	0	Parent=NM_001392810.1
NC_003284.9	RefSeq	transcript	8516253	8516302	.	+	.	ID=NR_071717.1;geneID=13221875;gene_name=H03E18.6
NC_003284.9	RefSeq	exon	8516253	8516302	.	+	.	Parent=NR_071717.1
NC_003284.9	RefSeq	transcript	8516253	8516302	.	-	.	ID=NR_071718.1;geneID=13221876;gene_name=H03E18.4
NC_003284.9	RefSeq	exon	8516253	8516302	.	-	.	Parent=NR_071718.1
NC_003284.9	RefSeq	mRNA	8521914	8522901	.	+	.	ID=NM_001270132.1;geneID=13221877;gene_name=C03G5.14
NC_003284.9	RefSeq	exon	8521914	8522036	.	+	.	Parent=NM_001270132.1
NC_003284.9	RefSeq	exon	8522443	8522617	.	+	.	Parent=NM_001270132.1
NC_003284.9	RefSeq	exon	8522768	8522901	.	+	.	Parent=NM_001270132.1
NC_003284.9	RefSeq	CDS	8521914	8522036	.	+	0	Parent=NM_001270132.1
NC_003284.9	RefSeq	CDS	8522443	8522617	.	+	0	Parent=NM_001270132.1
NC_003284.9	RefSeq	CDS	8522768	8522901	.	+	2	Parent=NM_001270132.1
NC_003284.9	RefSeq	mRNA	8528251	8531033	.	+	.	ID=NM_001381040.1;geneID=181104;gene_name=flp-5
NC_003284.9	RefSeq	exon	8528251	8528262	.	+	.	Parent=NM_001381040.1
NC_003284.9	RefSeq	exon	8528289	8528401	.	+	.	Parent=NM_001381040.1
NC_003284.9	RefSeq	exon	8530032	8530155	.	+	.	Parent=NM_001381040.1
NC_003284.9	RefSeq	exon	8530766	8531033	.	+	.	Parent=NM_001381040.1
NC_003284.9	RefSeq	CDS	8528322	8528401	.	+	0	Parent=NM_001381040.1
NC_003284.9	RefSeq	CDS	8530032	8530155	.	+	1	Parent=NM_001381040.1
NC_003284.9	RefSeq	CDS	8530766	8530840	.	+	0	Parent=NM_001381040.1
NC_003284.9	RefSeq	mRNA	8534672	8535106	.	-	.	ID=NM_001029181.7;geneID=259717;gene_name=nspc-1
NC_003284.9	RefSeq	exon	8534672	8535029	.	-	.	Parent=NM_001029181.7
NC_003284.9	RefSeq	exon	8535076	8535106	.	-	.	Parent=NM_001029181.7
NC_003284.9	RefSeq	CDS	8534727	8535029	.	-	0	Parent=NM_001029181.7
NC_003284.9	RefSeq	CDS	8535076	8535078	.	-	0	Parent=NM_001029181.7
NC_003284.9	RefSeq	mRNA	8535469	8535819	.	+	.	ID=NM_001029182.2;geneID=3564889;gene_name=nspc-2
NC_003284.9	RefSeq	exon	8535469	8535471	.	+	.	Parent=NM_001029182.2
NC_003284.9	RefSeq	exon	8535517	8535819	.	+	.	Parent=NM_001029182.2
NC_003284.9	RefSeq	CDS	8535469	8535471	.	+	0	Parent=NM_001029182.2
NC_003284.9	RefSeq	CDS	8535517	8535819	.	+	0	Parent=NM_001029182.2
NC_003284.9	RefSeq	mRNA	8537091	8537523	.	+	.	ID=NM_001029176.4;geneID=3565449;gene_name=nspc-3
NC_003284.9	RefSeq	exon	8537091	8537110	.	+	.	Parent=NM_001029176.4
NC_003284.9	RefSeq	exon	8537156	8537523	.	+	.	Parent=NM_001029176.4
NC_003284.9	RefSeq	CDS	8537108	8537110	.	+	0	Parent=NM_001029176.4
NC_003284.9	RefSeq	CDS	8537156	8537458	.	+	0	Parent=NM_001029176.4
NC_003284.9	RefSeq	mRNA	8537956	8538362	.	-	.	ID=NM_001029177.3;geneID=3565092;gene_name=nspc-4
NC_003284.9	RefSeq	exon	8537956	8538300	.	-	.	Parent=NM_001029177.3
NC_003284.9	RefSeq	exon	8538347	8538362	.	-	.	Parent=NM_001029177.3
NC_003284.9	RefSeq	CDS	8537998	8538300	.	-	0	Parent=NM_001029177.3
NC_003284.9	RefSeq	CDS	8538347	8538349	.	-	0	Parent=NM_001029177.3
NC_003284.9	RefSeq	mRNA	8538726	8539097	.	+	.	ID=NM_001029178.5;geneID=3564795;gene_name=nspc-5
NC_003284.9	RefSeq	exon	8538726	8538742	.	+	.	Parent=NM_001029178.5
NC_003284.9	RefSeq	exon	8538788	8539097	.	+	.	Parent=NM_001029178.5
NC_003284.9	RefSeq	CDS	8538740	8538742	.	+	0	Parent=NM_001029178.5
NC_003284.9	RefSeq	CDS	8538788	8539090	.	+	0	Parent=NM_001029178.5
NC_003284.9	RefSeq	mRNA	8541146	8541496	.	-	.	ID=NM_001029179.1;geneID=3566000;gene_name=nspc-6
NC_003284.9	RefSeq	exon	8541146	8541448	.	-	.	Parent=NM_001029179.1
NC_003284.9	RefSeq	exon	8541494	8541496	.	-	.	Parent=NM_001029179.1
NC_003284.9	RefSeq	CDS	8541146	8541448	.	-	0	Parent=NM_001029179.1
NC_003284.9	RefSeq	CDS	8541494	8541496	.	-	0	Parent=NM_001029179.1
NC_003284.9	RefSeq	mRNA	8541862	8542283	.	+	.	ID=NM_171744.7;geneID=181107;gene_name=nspc-7
NC_003284.9	RefSeq	exon	8541862	8541889	.	+	.	Parent=NM_171744.7
NC_003284.9	RefSeq	exon	8541936	8542283	.	+	.	Parent=NM_171744.7
NC_003284.9	RefSeq	CDS	8541887	8541889	.	+	0	Parent=NM_171744.7
NC_003284.9	RefSeq	CDS	8541936	8542238	.	+	0	Parent=NM_171744.7
NC_003284.9	RefSeq	mRNA	8542757	8546021	.	-	.	ID=NM_077045.9;geneID=181108;gene_name=sdha-1
NC_003284.9	RefSeq	exon	8542757	8543446	.	-	.	Parent=NM_077045.9
NC_003284.9	RefSeq	exon	8543665	8544013	.	-	.	Parent=NM_077045.9
NC_003284.9	RefSeq	exon	8544168	8544753	.	-	.	Parent=NM_077045.9
NC_003284.9	RefSeq	exon	8544801	8545063	.	-	.	Parent=NM_077045.9
NC_003284.9	RefSeq	exon	8545302	8545548	.	-	.	Parent=NM_077045.9
NC_003284.9	RefSeq	exon	8545592	8545773	.	-	.	Parent=NM_077045.9
NC_003284.9	RefSeq	exon	8545939	8546021	.	-	.	Parent=NM_077045.9
NC_003284.9	RefSeq	CDS	8543210	8543446	.	-	0	Parent=NM_077045.9
NC_003284.9	RefSeq	CDS	8543665	8544013	.	-	1	Parent=NM_077045.9
NC_003284.9	RefSeq	CDS	8544168	8544753	.	-	2	Parent=NM_077045.9
NC_003284.9	RefSeq	CDS	8544801	8545063	.	-	1	Parent=NM_077045.9
NC_003284.9	RefSeq	CDS	8545302	8545548	.	-	2	Parent=NM_077045.9
NC_003284.9	RefSeq	CDS	8545592	8545773	.	-	1	Parent=NM_077045.9
NC_003284.9	RefSeq	CDS	8545939	8546015	.	-	0	Parent=NM_077045.9
NC_003284.9	RefSeq	transcript	8546076	8546204	.	-	.	ID=NR_102194.1;geneID=24104371;gene_name=D2021.6
NC_003284.9	RefSeq	exon	8546076	8546204	.	-	.	Parent=NR_102194.1
NC_003284.9	RefSeq	transcript	8546223	8546434	.	+	.	ID=NR_071719.1;geneID=13221887;gene_name=D2021.5
NC_003284.9	RefSeq	exon	8546223	8546434	.	+	.	Parent=NR_071719.1
NC_003284.9	RefSeq	mRNA	8546448	8549056	.	-	.	ID=NM_001392811.1;geneID=183943;gene_name=D2021.4
NC_003284.9	RefSeq	exon	8546448	8546662	.	-	.	Parent=NM_001392811.1
NC_003284.9	RefSeq	exon	8546800	8547976	.	-	.	Parent=NM_001392811.1
NC_003284.9	RefSeq	exon	8548022	8548176	.	-	.	Parent=NM_001392811.1
NC_003284.9	RefSeq	exon	8548907	8549056	.	-	.	Parent=NM_001392811.1
NC_003284.9	RefSeq	CDS	8547858	8547976	.	-	2	Parent=NM_001392811.1
NC_003284.9	RefSeq	CDS	8548022	8548176	.	-	1	Parent=NM_001392811.1
NC_003284.9	RefSeq	CDS	8548907	8548974	.	-	0	Parent=NM_001392811.1
NC_003284.9	RefSeq	mRNA	8546451	8549056	.	-	.	ID=NM_001047771.5;geneID=183943;gene_name=D2021.4
NC_003284.9	RefSeq	exon	8546451	8546662	.	-	.	Parent=NM_001047771.5
NC_003284.9	RefSeq	exon	8546800	8546957	.	-	.	Parent=NM_001047771.5
NC_003284.9	RefSeq	exon	8547597	8547831	.	-	.	Parent=NM_001047771.5
NC_003284.9	RefSeq	exon	8547873	8547976	.	-	.	Parent=NM_001047771.5
NC_003284.9	RefSeq	exon	8548022	8548176	.	-	.	Parent=NM_001047771.5
NC_003284.9	RefSeq	exon	8548907	8549056	.	-	.	Parent=NM_001047771.5
NC_003284.9	RefSeq	CDS	8546498	8546662	.	-	0	Parent=NM_001047771.5
NC_003284.9	RefSeq	CDS	8546800	8546957	.	-	2	Parent=NM_001047771.5
NC_003284.9	RefSeq	CDS	8547597	8547831	.	-	0	Parent=NM_001047771.5
NC_003284.9	RefSeq	CDS	8547873	8547976	.	-	2	Parent=NM_001047771.5
NC_003284.9	RefSeq	CDS	8548022	8548176	.	-	1	Parent=NM_001047771.5
NC_003284.9	RefSeq	CDS	8548907	8548974	.	-	0	Parent=NM_001047771.5
NC_003284.9	RefSeq	mRNA	8552277	8556360	.	+	.	ID=NM_001029343.4;geneID=181109;gene_name=dhhc-14
NC_003284.9	RefSeq	exon	8552277	8552438	.	+	.	Parent=NM_001029343.4
NC_003284.9	RefSeq	exon	8552663	8552721	.	+	.	Parent=NM_001029343.4
NC_003284.9	RefSeq	exon	8552774	8552885	.	+	.	Parent=NM_001029343.4
NC_003284.9	RefSeq	exon	8552938	8553073	.	+	.	Parent=NM_001029343.4
NC_003284.9	RefSeq	exon	8553141	8553297	.	+	.	Parent=NM_001029343.4
NC_003284.9	RefSeq	exon	8553676	8553773	.	+	.	Parent=NM_001029343.4
NC_003284.9	RefSeq	exon	8553823	8554111	.	+	.	Parent=NM_001029343.4
NC_003284.9	RefSeq	exon	8554449	8554535	.	+	.	Parent=NM_001029343.4
NC_003284.9	RefSeq	exon	8554584	8554742	.	+	.	Parent=NM_001029343.4
NC_003284.9	RefSeq	exon	8554792	8554958	.	+	.	Parent=NM_001029343.4
NC_003284.9	RefSeq	exon	8555206	8555306	.	+	.	Parent=NM_001029343.4
NC_003284.9	RefSeq	exon	8555725	8556360	.	+	.	Parent=NM_001029343.4
NC_003284.9	RefSeq	CDS	8552277	8552438	.	+	0	Parent=NM_001029343.4
NC_003284.9	RefSeq	CDS	8552663	8552721	.	+	0	Parent=NM_001029343.4
NC_003284.9	RefSeq	CDS	8552774	8552885	.	+	1	Parent=NM_001029343.4
NC_003284.9	RefSeq	CDS	8552938	8553073	.	+	0	Parent=NM_001029343.4
NC_003284.9	RefSeq	CDS	8553141	8553297	.	+	2	Parent=NM_001029343.4
NC_003284.9	RefSeq	CDS	8553676	8553773	.	+	1	Parent=NM_001029343.4
NC_003284.9	RefSeq	CDS	8553823	8554111	.	+	2	Parent=NM_001029343.4
NC_003284.9	RefSeq	CDS	8554449	8554535	.	+	1	Parent=NM_001029343.4
NC_003284.9	RefSeq	CDS	8554584	8554742	.	+	1	Parent=NM_001029343.4
NC_003284.9	RefSeq	CDS	8554792	8554958	.	+	1	Parent=NM_001029343.4
NC_003284.9	RefSeq	CDS	8555206	8555306	.	+	2	Parent=NM_001029343.4
NC_003284.9	RefSeq	CDS	8555725	8555895	.	+	0	Parent=NM_001029343.4
NC_003284.9	RefSeq	mRNA	8554489	8555895	.	+	.	ID=NM_001381041.1;geneID=181109;gene_name=dhhc-14
NC_003284.9	RefSeq	exon	8554489	8554535	.	+	.	Parent=NM_001381041.1
NC_003284.9	RefSeq	exon	8554584	8554742	.	+	.	Parent=NM_001381041.1
NC_003284.9	RefSeq	exon	8554792	8554958	.	+	.	Parent=NM_001381041.1
NC_003284.9	RefSeq	exon	8555206	8555306	.	+	.	Parent=NM_001381041.1
NC_003284.9	RefSeq	exon	8555725	8555895	.	+	.	Parent=NM_001381041.1
NC_003284.9	RefSeq	CDS	8554489	8554535	.	+	0	Parent=NM_001381041.1
NC_003284.9	RefSeq	CDS	8554584	8554742	.	+	1	Parent=NM_001381041.1
NC_003284.9	RefSeq	CDS	8554792	8554958	.	+	1	Parent=NM_001381041.1
NC_003284.9	RefSeq	CDS	8555206	8555306	.	+	2	Parent=NM_001381041.1
NC_003284.9	RefSeq	CDS	8555725	8555895	.	+	0	Parent=NM_001381041.1
NC_003284.9	RefSeq	mRNA	8557146	8563238	.	+	.	ID=NM_001322627.4;geneID=181110;gene_name=utx-1
NC_003284.9	RefSeq	exon	8557146	8557245	.	+	.	Parent=NM_001322627.4
NC_003284.9	RefSeq	exon	8557298	8557374	.	+	.	Parent=NM_001322627.4
NC_003284.9	RefSeq	exon	8557428	8557754	.	+	.	Parent=NM_001322627.4
NC_003284.9	RefSeq	exon	8557804	8557924	.	+	.	Parent=NM_001322627.4
NC_003284.9	RefSeq	exon	8558257	8558397	.	+	.	Parent=NM_001322627.4
NC_003284.9	RefSeq	exon	8558452	8558709	.	+	.	Parent=NM_001322627.4
NC_003284.9	RefSeq	exon	8558841	8558960	.	+	.	Parent=NM_001322627.4
NC_003284.9	RefSeq	exon	8559105	8559237	.	+	.	Parent=NM_001322627.4
NC_003284.9	RefSeq	exon	8559929	8560113	.	+	.	Parent=NM_001322627.4
NC_003284.9	RefSeq	exon	8560161	8560385	.	+	.	Parent=NM_001322627.4
NC_003284.9	RefSeq	exon	8560814	8561686	.	+	.	Parent=NM_001322627.4
NC_003284.9	RefSeq	exon	8561742	8562331	.	+	.	Parent=NM_001322627.4
NC_003284.9	RefSeq	exon	8562380	8562568	.	+	.	Parent=NM_001322627.4
NC_003284.9	RefSeq	exon	8562753	8563238	.	+	.	Parent=NM_001322627.4
NC_003284.9	RefSeq	CDS	8557180	8557245	.	+	0	Parent=NM_001322627.4
NC_003284.9	RefSeq	CDS	8557298	8557374	.	+	0	Parent=NM_001322627.4
NC_003284.9	RefSeq	CDS	8557428	8557754	.	+	1	Parent=NM_001322627.4
NC_003284.9	RefSeq	CDS	8557804	8557924	.	+	1	Parent=NM_001322627.4
NC_003284.9	RefSeq	CDS	8558257	8558397	.	+	0	Parent=NM_001322627.4
NC_003284.9	RefSeq	CDS	8558452	8558709	.	+	0	Parent=NM_001322627.4
NC_003284.9	RefSeq	CDS	8558841	8558960	.	+	0	Parent=NM_001322627.4
NC_003284.9	RefSeq	CDS	8559105	8559237	.	+	0	Parent=NM_001322627.4
NC_003284.9	RefSeq	CDS	8559929	8560113	.	+	2	Parent=NM_001322627.4
NC_003284.9	RefSeq	CDS	8560161	8560385	.	+	0	Parent=NM_001322627.4
NC_003284.9	RefSeq	CDS	8560814	8561686	.	+	0	Parent=NM_001322627.4
NC_003284.9	RefSeq	CDS	8561742	8562331	.	+	0	Parent=NM_001322627.4
NC_003284.9	RefSeq	CDS	8562380	8562568	.	+	1	Parent=NM_001322627.4
NC_003284.9	RefSeq	CDS	8562753	8562873	.	+	1	Parent=NM_001322627.4
NC_003284.9	RefSeq	mRNA	8557151	8563235	.	+	.	ID=NM_001322626.4;geneID=181110;gene_name=utx-1
NC_003284.9	RefSeq	exon	8557151	8557245	.	+	.	Parent=NM_001322626.4
NC_003284.9	RefSeq	exon	8557298	8557374	.	+	.	Parent=NM_001322626.4
NC_003284.9	RefSeq	exon	8557428	8557754	.	+	.	Parent=NM_001322626.4
NC_003284.9	RefSeq	exon	8557804	8557924	.	+	.	Parent=NM_001322626.4
NC_003284.9	RefSeq	exon	8558257	8558397	.	+	.	Parent=NM_001322626.4
NC_003284.9	RefSeq	exon	8558452	8558724	.	+	.	Parent=NM_001322626.4
NC_003284.9	RefSeq	exon	8558841	8558960	.	+	.	Parent=NM_001322626.4
NC_003284.9	RefSeq	exon	8559105	8559237	.	+	.	Parent=NM_001322626.4
NC_003284.9	RefSeq	exon	8559929	8560113	.	+	.	Parent=NM_001322626.4
NC_003284.9	RefSeq	exon	8560161	8560385	.	+	.	Parent=NM_001322626.4
NC_003284.9	RefSeq	exon	8560814	8561686	.	+	.	Parent=NM_001322626.4
NC_003284.9	RefSeq	exon	8561742	8562331	.	+	.	Parent=NM_001322626.4
NC_003284.9	RefSeq	exon	8562380	8562568	.	+	.	Parent=NM_001322626.4
NC_003284.9	RefSeq	exon	8562753	8563235	.	+	.	Parent=NM_001322626.4
NC_003284.9	RefSeq	CDS	8557180	8557245	.	+	0	Parent=NM_001322626.4
NC_003284.9	RefSeq	CDS	8557298	8557374	.	+	0	Parent=NM_001322626.4
NC_003284.9	RefSeq	CDS	8557428	8557754	.	+	1	Parent=NM_001322626.4
NC_003284.9	RefSeq	CDS	8557804	8557924	.	+	1	Parent=NM_001322626.4
NC_003284.9	RefSeq	CDS	8558257	8558397	.	+	0	Parent=NM_001322626.4
NC_003284.9	RefSeq	CDS	8558452	8558724	.	+	0	Parent=NM_001322626.4
NC_003284.9	RefSeq	CDS	8558841	8558960	.	+	0	Parent=NM_001322626.4
NC_003284.9	RefSeq	CDS	8559105	8559237	.	+	0	Parent=NM_001322626.4
NC_003284.9	RefSeq	CDS	8559929	8560113	.	+	2	Parent=NM_001322626.4
NC_003284.9	RefSeq	CDS	8560161	8560385	.	+	0	Parent=NM_001322626.4
NC_003284.9	RefSeq	CDS	8560814	8561686	.	+	0	Parent=NM_001322626.4
NC_003284.9	RefSeq	CDS	8561742	8562331	.	+	0	Parent=NM_001322626.4
NC_003284.9	RefSeq	CDS	8562380	8562568	.	+	1	Parent=NM_001322626.4
NC_003284.9	RefSeq	CDS	8562753	8562873	.	+	1	Parent=NM_001322626.4
NC_003284.9	RefSeq	mRNA	8571049	8575036	.	+	.	ID=NM_077050.7;geneID=181111;gene_name=jmjd-3.1
NC_003284.9	RefSeq	exon	8571049	8571122	.	+	.	Parent=NM_077050.7
NC_003284.9	RefSeq	exon	8571395	8571958	.	+	.	Parent=NM_077050.7
NC_003284.9	RefSeq	exon	8572099	8572269	.	+	.	Parent=NM_077050.7
NC_003284.9	RefSeq	exon	8572323	8572717	.	+	.	Parent=NM_077050.7
NC_003284.9	RefSeq	exon	8572765	8572995	.	+	.	Parent=NM_077050.7
NC_003284.9	RefSeq	exon	8573047	8573758	.	+	.	Parent=NM_077050.7
NC_003284.9	RefSeq	exon	8573805	8573980	.	+	.	Parent=NM_077050.7
NC_003284.9	RefSeq	exon	8574038	8574630	.	+	.	Parent=NM_077050.7
NC_003284.9	RefSeq	exon	8574691	8574891	.	+	.	Parent=NM_077050.7
NC_003284.9	RefSeq	exon	8574943	8575036	.	+	.	Parent=NM_077050.7
NC_003284.9	RefSeq	CDS	8571074	8571122	.	+	0	Parent=NM_077050.7
NC_003284.9	RefSeq	CDS	8571395	8571958	.	+	2	Parent=NM_077050.7
NC_003284.9	RefSeq	CDS	8572099	8572269	.	+	2	Parent=NM_077050.7
NC_003284.9	RefSeq	CDS	8572323	8572717	.	+	2	Parent=NM_077050.7
NC_003284.9	RefSeq	CDS	8572765	8572995	.	+	0	Parent=NM_077050.7
NC_003284.9	RefSeq	CDS	8573047	8573758	.	+	0	Parent=NM_077050.7
NC_003284.9	RefSeq	CDS	8573805	8573980	.	+	2	Parent=NM_077050.7
NC_003284.9	RefSeq	CDS	8574038	8574630	.	+	0	Parent=NM_077050.7
NC_003284.9	RefSeq	CDS	8574691	8574891	.	+	1	Parent=NM_077050.7
NC_003284.9	RefSeq	CDS	8574943	8575036	.	+	1	Parent=NM_077050.7
NC_003284.9	RefSeq	mRNA	8571049	8575451	.	+	.	ID=NM_001381042.1;geneID=181111;gene_name=jmjd-3.1
NC_003284.9	RefSeq	exon	8571049	8571122	.	+	.	Parent=NM_001381042.1
NC_003284.9	RefSeq	exon	8571395	8571958	.	+	.	Parent=NM_001381042.1
NC_003284.9	RefSeq	exon	8572099	8572269	.	+	.	Parent=NM_001381042.1
NC_003284.9	RefSeq	exon	8572323	8572717	.	+	.	Parent=NM_001381042.1
NC_003284.9	RefSeq	exon	8572765	8572995	.	+	.	Parent=NM_001381042.1
NC_003284.9	RefSeq	exon	8573047	8573758	.	+	.	Parent=NM_001381042.1
NC_003284.9	RefSeq	exon	8573805	8573980	.	+	.	Parent=NM_001381042.1
NC_003284.9	RefSeq	exon	8574038	8574630	.	+	.	Parent=NM_001381042.1
NC_003284.9	RefSeq	exon	8574691	8574891	.	+	.	Parent=NM_001381042.1
NC_003284.9	RefSeq	exon	8574943	8575451	.	+	.	Parent=NM_001381042.1
NC_003284.9	RefSeq	CDS	8571469	8571958	.	+	0	Parent=NM_001381042.1
NC_003284.9	RefSeq	CDS	8572099	8572269	.	+	2	Parent=NM_001381042.1
NC_003284.9	RefSeq	CDS	8572323	8572717	.	+	2	Parent=NM_001381042.1
NC_003284.9	RefSeq	CDS	8572765	8572995	.	+	0	Parent=NM_001381042.1
NC_003284.9	RefSeq	CDS	8573047	8573758	.	+	0	Parent=NM_001381042.1
NC_003284.9	RefSeq	CDS	8573805	8573980	.	+	2	Parent=NM_001381042.1
NC_003284.9	RefSeq	CDS	8574038	8574630	.	+	0	Parent=NM_001381042.1
NC_003284.9	RefSeq	CDS	8574691	8574891	.	+	1	Parent=NM_001381042.1
NC_003284.9	RefSeq	CDS	8574943	8575036	.	+	1	Parent=NM_001381042.1
NC_003284.9	RefSeq	mRNA	8578568	8580104	.	-	.	ID=NM_001373396.1;geneID=4363130;gene_name=F18E9.8
NC_003284.9	RefSeq	exon	8578568	8578676	.	-	.	Parent=NM_001373396.1
NC_003284.9	RefSeq	exon	8579923	8580104	.	-	.	Parent=NM_001373396.1
NC_003284.9	RefSeq	CDS	8578568	8578676	.	-	1	Parent=NM_001373396.1
NC_003284.9	RefSeq	CDS	8579923	8580104	.	-	0	Parent=NM_001373396.1
NC_003284.9	RefSeq	mRNA	8578980	8581547	.	-	.	ID=NM_001392812.1;geneID=4363130;gene_name=F18E9.8
NC_003284.9	RefSeq	exon	8578980	8579364	.	-	.	Parent=NM_001392812.1
NC_003284.9	RefSeq	exon	8579923	8580118	.	-	.	Parent=NM_001392812.1
NC_003284.9	RefSeq	exon	8580196	8580349	.	-	.	Parent=NM_001392812.1
NC_003284.9	RefSeq	exon	8581413	8581547	.	-	.	Parent=NM_001392812.1
NC_003284.9	RefSeq	CDS	8578980	8579364	.	-	1	Parent=NM_001392812.1
NC_003284.9	RefSeq	CDS	8579923	8580104	.	-	0	Parent=NM_001392812.1
NC_003284.9	RefSeq	transcript	8580395	8580560	.	-	.	ID=NR_071720.1;geneID=13221894;gene_name=F18E9.10
NC_003284.9	RefSeq	exon	8580395	8580560	.	-	.	Parent=NR_071720.1
NC_003284.9	RefSeq	mRNA	8580517	8583561	.	+	.	ID=NM_077053.7;geneID=184648;gene_name=F18E9.4
NC_003284.9	RefSeq	exon	8580517	8580734	.	+	.	Parent=NM_077053.7
NC_003284.9	RefSeq	exon	8581443	8581576	.	+	.	Parent=NM_077053.7
NC_003284.9	RefSeq	exon	8581628	8581720	.	+	.	Parent=NM_077053.7
NC_003284.9	RefSeq	exon	8581771	8581849	.	+	.	Parent=NM_077053.7
NC_003284.9	RefSeq	exon	8581895	8582007	.	+	.	Parent=NM_077053.7
NC_003284.9	RefSeq	exon	8582092	8582185	.	+	.	Parent=NM_077053.7
NC_003284.9	RefSeq	exon	8583095	8583267	.	+	.	Parent=NM_077053.7
NC_003284.9	RefSeq	exon	8583315	8583561	.	+	.	Parent=NM_077053.7
NC_003284.9	RefSeq	CDS	8580671	8580734	.	+	0	Parent=NM_077053.7
NC_003284.9	RefSeq	CDS	8581443	8581576	.	+	2	Parent=NM_077053.7
NC_003284.9	RefSeq	CDS	8581628	8581720	.	+	0	Parent=NM_077053.7
NC_003284.9	RefSeq	CDS	8581771	8581849	.	+	0	Parent=NM_077053.7
NC_003284.9	RefSeq	CDS	8581895	8582007	.	+	2	Parent=NM_077053.7
NC_003284.9	RefSeq	CDS	8582092	8582185	.	+	0	Parent=NM_077053.7
NC_003284.9	RefSeq	CDS	8583095	8583267	.	+	2	Parent=NM_077053.7
NC_003284.9	RefSeq	CDS	8583315	8583425	.	+	0	Parent=NM_077053.7
NC_003284.9	RefSeq	transcript	8585038	8585114	.	-	.	ID=NR_071721.1;geneID=13221896;gene_name=F18E9.11
NC_003284.9	RefSeq	exon	8585038	8585114	.	-	.	Parent=NR_071721.1
NC_003284.9	RefSeq	mRNA	8586147	8590308	.	+	.	ID=NM_077054.7;geneID=181112;gene_name=F18E9.3
NC_003284.9	RefSeq	exon	8586147	8586310	.	+	.	Parent=NM_077054.7
NC_003284.9	RefSeq	exon	8586404	8586573	.	+	.	Parent=NM_077054.7
NC_003284.9	RefSeq	exon	8587082	8587192	.	+	.	Parent=NM_077054.7
NC_003284.9	RefSeq	exon	8587288	8587481	.	+	.	Parent=NM_077054.7
NC_003284.9	RefSeq	exon	8587536	8587632	.	+	.	Parent=NM_077054.7
NC_003284.9	RefSeq	exon	8587683	8587918	.	+	.	Parent=NM_077054.7
NC_003284.9	RefSeq	exon	8589025	8589117	.	+	.	Parent=NM_077054.7
NC_003284.9	RefSeq	exon	8589402	8589594	.	+	.	Parent=NM_077054.7
NC_003284.9	RefSeq	exon	8589726	8590308	.	+	.	Parent=NM_077054.7
NC_003284.9	RefSeq	CDS	8586202	8586310	.	+	0	Parent=NM_077054.7
NC_003284.9	RefSeq	CDS	8586404	8586573	.	+	2	Parent=NM_077054.7
NC_003284.9	RefSeq	CDS	8587082	8587192	.	+	0	Parent=NM_077054.7
NC_003284.9	RefSeq	CDS	8587288	8587481	.	+	0	Parent=NM_077054.7
NC_003284.9	RefSeq	CDS	8587536	8587632	.	+	1	Parent=NM_077054.7
NC_003284.9	RefSeq	CDS	8587683	8587918	.	+	0	Parent=NM_077054.7
NC_003284.9	RefSeq	CDS	8589025	8589117	.	+	1	Parent=NM_077054.7
NC_003284.9	RefSeq	CDS	8589402	8589594	.	+	1	Parent=NM_077054.7
NC_003284.9	RefSeq	CDS	8589726	8589809	.	+	0	Parent=NM_077054.7
NC_003284.9	RefSeq	mRNA	8593181	8594036	.	+	.	ID=NM_001270134.3;geneID=184647;gene_name=nlp-7
NC_003284.9	RefSeq	exon	8593181	8593262	.	+	.	Parent=NM_001270134.3
NC_003284.9	RefSeq	exon	8593411	8593443	.	+	.	Parent=NM_001270134.3
NC_003284.9	RefSeq	exon	8593494	8593613	.	+	.	Parent=NM_001270134.3
NC_003284.9	RefSeq	exon	8593667	8594036	.	+	.	Parent=NM_001270134.3
NC_003284.9	RefSeq	CDS	8593195	8593262	.	+	0	Parent=NM_001270134.3
NC_003284.9	RefSeq	CDS	8593411	8593443	.	+	1	Parent=NM_001270134.3
NC_003284.9	RefSeq	CDS	8593494	8593613	.	+	1	Parent=NM_001270134.3
NC_003284.9	RefSeq	CDS	8593667	8593811	.	+	1	Parent=NM_001270134.3
NC_003284.9	RefSeq	mRNA	8593187	8593974	.	+	.	ID=NM_001270133.4;geneID=184647;gene_name=nlp-7
NC_003284.9	RefSeq	exon	8593187	8593262	.	+	.	Parent=NM_001270133.4
NC_003284.9	RefSeq	exon	8593411	8593443	.	+	.	Parent=NM_001270133.4
NC_003284.9	RefSeq	exon	8593494	8593613	.	+	.	Parent=NM_001270133.4
NC_003284.9	RefSeq	exon	8593667	8593771	.	+	.	Parent=NM_001270133.4
NC_003284.9	RefSeq	exon	8593820	8593974	.	+	.	Parent=NM_001270133.4
NC_003284.9	RefSeq	CDS	8593195	8593262	.	+	0	Parent=NM_001270133.4
NC_003284.9	RefSeq	CDS	8593411	8593443	.	+	1	Parent=NM_001270133.4
NC_003284.9	RefSeq	CDS	8593494	8593613	.	+	1	Parent=NM_001270133.4
NC_003284.9	RefSeq	CDS	8593667	8593771	.	+	1	Parent=NM_001270133.4
NC_003284.9	RefSeq	CDS	8593820	8593850	.	+	1	Parent=NM_001270133.4
NC_003284.9	RefSeq	mRNA	8595152	8597747	.	-	.	ID=NM_001270135.1;geneID=181113;gene_name=F18E9.7
NC_003284.9	RefSeq	exon	8595152	8595309	.	-	.	Parent=NM_001270135.1
NC_003284.9	RefSeq	exon	8595880	8596152	.	-	.	Parent=NM_001270135.1
NC_003284.9	RefSeq	exon	8596939	8597490	.	-	.	Parent=NM_001270135.1
NC_003284.9	RefSeq	exon	8597543	8597747	.	-	.	Parent=NM_001270135.1
NC_003284.9	RefSeq	CDS	8595152	8595309	.	-	2	Parent=NM_001270135.1
NC_003284.9	RefSeq	CDS	8595880	8596152	.	-	2	Parent=NM_001270135.1
NC_003284.9	RefSeq	CDS	8596939	8597490	.	-	2	Parent=NM_001270135.1
NC_003284.9	RefSeq	CDS	8597543	8597747	.	-	0	Parent=NM_001270135.1
NC_003284.9	RefSeq	mRNA	8595706	8597747	.	-	.	ID=NM_001270136.4;geneID=181113;gene_name=F18E9.7
NC_003284.9	RefSeq	exon	8595706	8596152	.	-	.	Parent=NM_001270136.4
NC_003284.9	RefSeq	exon	8596939	8597490	.	-	.	Parent=NM_001270136.4
NC_003284.9	RefSeq	exon	8597543	8597747	.	-	.	Parent=NM_001270136.4
NC_003284.9	RefSeq	CDS	8595749	8596152	.	-	2	Parent=NM_001270136.4
NC_003284.9	RefSeq	CDS	8596939	8597490	.	-	2	Parent=NM_001270136.4
NC_003284.9	RefSeq	CDS	8597543	8597747	.	-	0	Parent=NM_001270136.4
NC_003284.9	RefSeq	transcript	8600643	8600735	.	-	.	ID=NR_023997.3;geneID=6418848;gene_name=mir-799
NC_003284.9	RefSeq	exon	8600643	8600735	.	-	.	Parent=NR_023997.3
NC_003284.9	RefSeq	transcript	8600657	8600678	.	-	.	ID=rna-CELE_F18E9.9;geneID=6418848;gene_name=mir-799
NC_003284.9	RefSeq	exon	8600657	8600678	.	-	.	Parent=rna-CELE_F18E9.9
NC_003284.9	RefSeq	mRNA	8601535	8602366	.	+	.	ID=NM_077057.5;geneID=184646;gene_name=F18E9.1
NC_003284.9	RefSeq	exon	8601535	8601575	.	+	.	Parent=NM_077057.5
NC_003284.9	RefSeq	exon	8601624	8601686	.	+	.	Parent=NM_077057.5
NC_003284.9	RefSeq	exon	8601757	8602158	.	+	.	Parent=NM_077057.5
NC_003284.9	RefSeq	exon	8602205	8602366	.	+	.	Parent=NM_077057.5
NC_003284.9	RefSeq	CDS	8601569	8601575	.	+	0	Parent=NM_077057.5
NC_003284.9	RefSeq	CDS	8601624	8601686	.	+	2	Parent=NM_077057.5
NC_003284.9	RefSeq	CDS	8601757	8602158	.	+	2	Parent=NM_077057.5
NC_003284.9	RefSeq	CDS	8602205	8602272	.	+	2	Parent=NM_077057.5
NC_003284.9	RefSeq	mRNA	8603379	8605058	.	-	.	ID=NM_077058.5;geneID=186802;gene_name=H35N09.2
NC_003284.9	RefSeq	exon	8603379	8603885	.	-	.	Parent=NM_077058.5
NC_003284.9	RefSeq	exon	8604020	8604213	.	-	.	Parent=NM_077058.5
NC_003284.9	RefSeq	exon	8604278	8604587	.	-	.	Parent=NM_077058.5
NC_003284.9	RefSeq	exon	8604990	8605058	.	-	.	Parent=NM_077058.5
NC_003284.9	RefSeq	CDS	8604115	8604213	.	-	0	Parent=NM_077058.5
NC_003284.9	RefSeq	CDS	8604278	8604587	.	-	1	Parent=NM_077058.5
NC_003284.9	RefSeq	CDS	8604990	8605015	.	-	0	Parent=NM_077058.5
NC_003284.9	RefSeq	mRNA	8605339	8607753	.	+	.	ID=NM_077059.5;geneID=181114;gene_name=H35N09.1
NC_003284.9	RefSeq	exon	8605339	8607386	.	+	.	Parent=NM_077059.5
NC_003284.9	RefSeq	exon	8607440	8607753	.	+	.	Parent=NM_077059.5
NC_003284.9	RefSeq	CDS	8607177	8607386	.	+	0	Parent=NM_077059.5
NC_003284.9	RefSeq	CDS	8607440	8607577	.	+	0	Parent=NM_077059.5
NC_003284.9	RefSeq	transcript	8608817	8608907	.	+	.	ID=NR_071723.1;geneID=13221904;gene_name=H35N09.3
NC_003284.9	RefSeq	exon	8608817	8608907	.	+	.	Parent=NR_071723.1
NC_003284.9	RefSeq	transcript	8608834	8608905	.	-	.	ID=rna-CELE_H35N09.T2;geneID=186804;gene_name=H35N09.t2
NC_003284.9	RefSeq	exon	8608834	8608905	.	-	.	Parent=rna-CELE_H35N09.T2
NC_003284.9	RefSeq	transcript	8609037	8609120	.	-	.	ID=NR_071724.1;geneID=13221906;gene_name=H35N09.4
NC_003284.9	RefSeq	exon	8609037	8609120	.	-	.	Parent=NR_071724.1
NC_003284.9	RefSeq	transcript	8609038	8609109	.	+	.	ID=rna-CELE_H35N09.T1;geneID=186803;gene_name=H35N09.t1
NC_003284.9	RefSeq	exon	8609038	8609109	.	+	.	Parent=rna-CELE_H35N09.T1
NC_003284.9	RefSeq	mRNA	8610906	8611349	.	+	.	ID=NM_001038465.5;geneID=3896886;gene_name=K01A12.4
NC_003284.9	RefSeq	exon	8610906	8611174	.	+	.	Parent=NM_001038465.5
NC_003284.9	RefSeq	exon	8611225	8611349	.	+	.	Parent=NM_001038465.5
NC_003284.9	RefSeq	CDS	8610932	8611174	.	+	0	Parent=NM_001038465.5
NC_003284.9	RefSeq	CDS	8611225	8611335	.	+	0	Parent=NM_001038465.5
NC_003284.9	RefSeq	mRNA	8613353	8619931	.	+	.	ID=NM_077060.6;geneID=186831;gene_name=K01A12.2
NC_003284.9	RefSeq	exon	8613353	8613515	.	+	.	Parent=NM_077060.6
NC_003284.9	RefSeq	exon	8618531	8618641	.	+	.	Parent=NM_077060.6
NC_003284.9	RefSeq	exon	8618778	8618924	.	+	.	Parent=NM_077060.6
NC_003284.9	RefSeq	exon	8619737	8619931	.	+	.	Parent=NM_077060.6
NC_003284.9	RefSeq	CDS	8618578	8618641	.	+	0	Parent=NM_077060.6
NC_003284.9	RefSeq	CDS	8618778	8618924	.	+	2	Parent=NM_077060.6
NC_003284.9	RefSeq	CDS	8619737	8619756	.	+	2	Parent=NM_077060.6
NC_003284.9	RefSeq	transcript	8616245	8616384	.	+	.	ID=NR_071725.1;geneID=13221909;gene_name=K01A12.7
NC_003284.9	RefSeq	exon	8616245	8616384	.	+	.	Parent=NR_071725.1
NC_003284.9	RefSeq	mRNA	8620570	8625190	.	-	.	ID=NM_077061.7;geneID=186832;gene_name=K01A12.3
NC_003284.9	RefSeq	exon	8620570	8620713	.	-	.	Parent=NM_077061.7
NC_003284.9	RefSeq	exon	8621276	8621383	.	-	.	Parent=NM_077061.7
NC_003284.9	RefSeq	exon	8621437	8621536	.	-	.	Parent=NM_077061.7
NC_003284.9	RefSeq	exon	8621613	8621779	.	-	.	Parent=NM_077061.7
NC_003284.9	RefSeq	exon	8621835	8622157	.	-	.	Parent=NM_077061.7
NC_003284.9	RefSeq	exon	8622204	8622423	.	-	.	Parent=NM_077061.7
NC_003284.9	RefSeq	exon	8623166	8623285	.	-	.	Parent=NM_077061.7
NC_003284.9	RefSeq	exon	8623376	8623464	.	-	.	Parent=NM_077061.7
NC_003284.9	RefSeq	exon	8624740	8624865	.	-	.	Parent=NM_077061.7
NC_003284.9	RefSeq	exon	8625097	8625190	.	-	.	Parent=NM_077061.7
NC_003284.9	RefSeq	CDS	8620570	8620713	.	-	0	Parent=NM_077061.7
NC_003284.9	RefSeq	CDS	8621276	8621383	.	-	0	Parent=NM_077061.7
NC_003284.9	RefSeq	CDS	8621437	8621536	.	-	1	Parent=NM_077061.7
NC_003284.9	RefSeq	CDS	8621613	8621779	.	-	0	Parent=NM_077061.7
NC_003284.9	RefSeq	CDS	8621835	8622157	.	-	2	Parent=NM_077061.7
NC_003284.9	RefSeq	CDS	8622204	8622423	.	-	0	Parent=NM_077061.7
NC_003284.9	RefSeq	CDS	8623166	8623285	.	-	0	Parent=NM_077061.7
NC_003284.9	RefSeq	CDS	8623376	8623464	.	-	2	Parent=NM_077061.7
NC_003284.9	RefSeq	CDS	8624740	8624865	.	-	2	Parent=NM_077061.7
NC_003284.9	RefSeq	CDS	8625097	8625190	.	-	0	Parent=NM_077061.7
NC_003284.9	RefSeq	transcript	8623603	8623675	.	+	.	ID=rna-CELE_K01A12.T1;geneID=186833;gene_name=K01A12.t1
NC_003284.9	RefSeq	exon	8623603	8623675	.	+	.	Parent=rna-CELE_K01A12.T1
NC_003284.9	RefSeq	transcript	8623764	8623835	.	-	.	ID=rna-CELE_K01A12.T5;geneID=186837;gene_name=K01A12.t5
NC_003284.9	RefSeq	exon	8623764	8623835	.	-	.	Parent=rna-CELE_K01A12.T5
NC_003284.9	RefSeq	transcript	8623998	8624069	.	-	.	ID=rna-CELE_K01A12.T4;geneID=186836;gene_name=K01A12.t4
NC_003284.9	RefSeq	exon	8623998	8624069	.	-	.	Parent=rna-CELE_K01A12.T4
NC_003284.9	RefSeq	transcript	8624282	8624353	.	+	.	ID=rna-CELE_K01A12.T2;geneID=186834;gene_name=K01A12.t2
NC_003284.9	RefSeq	exon	8624282	8624353	.	+	.	Parent=rna-CELE_K01A12.T2
NC_003284.9	RefSeq	transcript	8624282	8624365	.	-	.	ID=NR_071726.1;geneID=13221915;gene_name=K01A12.5
NC_003284.9	RefSeq	exon	8624282	8624365	.	-	.	Parent=NR_071726.1
NC_003284.9	RefSeq	transcript	8624451	8624539	.	+	.	ID=NR_071727.1;geneID=13221917;gene_name=K01A12.9
NC_003284.9	RefSeq	exon	8624451	8624539	.	+	.	Parent=NR_071727.1
NC_003284.9	RefSeq	transcript	8624460	8624532	.	-	.	ID=rna-CELE_K01A12.T3;geneID=186835;gene_name=K01A12.t3
NC_003284.9	RefSeq	exon	8624460	8624532	.	-	.	Parent=rna-CELE_K01A12.T3
NC_003284.9	RefSeq	transcript	8630094	8630148	.	+	.	ID=NR_071728.1;geneID=13221919;gene_name=K01A12.6
NC_003284.9	RefSeq	exon	8630094	8630148	.	+	.	Parent=NR_071728.1
NC_003284.9	RefSeq	transcript	8631213	8631343	.	-	.	ID=NR_071729.1;geneID=13221920;gene_name=K01A12.8
NC_003284.9	RefSeq	exon	8631213	8631343	.	-	.	Parent=NR_071729.1
NC_003284.9	RefSeq	transcript	8638611	8638695	.	+	.	ID=NR_071730.1;geneID=13221921;gene_name=F12D9.13
NC_003284.9	RefSeq	exon	8638611	8638695	.	+	.	Parent=NR_071730.1
NC_003284.9	RefSeq	transcript	8638620	8638691	.	-	.	ID=rna-CELE_F12D9.T6;geneID=184385;gene_name=F12D9.t6
NC_003284.9	RefSeq	exon	8638620	8638691	.	-	.	Parent=rna-CELE_F12D9.T6
NC_003284.9	RefSeq	transcript	8638922	8638993	.	+	.	ID=rna-CELE_F12D9.T1;geneID=184380;gene_name=F12D9.t1
NC_003284.9	RefSeq	exon	8638922	8638993	.	+	.	Parent=rna-CELE_F12D9.T1
NC_003284.9	RefSeq	transcript	8639214	8639301	.	+	.	ID=NR_071731.1;geneID=13221924;gene_name=F12D9.18
NC_003284.9	RefSeq	exon	8639214	8639301	.	+	.	Parent=NR_071731.1
NC_003284.9	RefSeq	transcript	8639225	8639295	.	-	.	ID=rna-CELE_F12D9.T5;geneID=184384;gene_name=F12D9.t5
NC_003284.9	RefSeq	exon	8639225	8639295	.	-	.	Parent=rna-CELE_F12D9.T5
NC_003284.9	RefSeq	mRNA	8639373	8643917	.	-	.	ID=NM_001029385.5;geneID=184378;gene_name=stg-2
NC_003284.9	RefSeq	exon	8639373	8639640	.	-	.	Parent=NM_001029385.5
NC_003284.9	RefSeq	exon	8639687	8639821	.	-	.	Parent=NM_001029385.5
NC_003284.9	RefSeq	exon	8639865	8639978	.	-	.	Parent=NM_001029385.5
NC_003284.9	RefSeq	exon	8641120	8641254	.	-	.	Parent=NM_001029385.5
NC_003284.9	RefSeq	exon	8641351	8641440	.	-	.	Parent=NM_001029385.5
NC_003284.9	RefSeq	exon	8641495	8641591	.	-	.	Parent=NM_001029385.5
NC_003284.9	RefSeq	exon	8642890	8643054	.	-	.	Parent=NM_001029385.5
NC_003284.9	RefSeq	exon	8643114	8643917	.	-	.	Parent=NM_001029385.5
NC_003284.9	RefSeq	CDS	8639462	8639640	.	-	2	Parent=NM_001029385.5
NC_003284.9	RefSeq	CDS	8639687	8639821	.	-	2	Parent=NM_001029385.5
NC_003284.9	RefSeq	CDS	8639865	8639978	.	-	2	Parent=NM_001029385.5
NC_003284.9	RefSeq	CDS	8641120	8641254	.	-	2	Parent=NM_001029385.5
NC_003284.9	RefSeq	CDS	8641351	8641440	.	-	2	Parent=NM_001029385.5
NC_003284.9	RefSeq	CDS	8641495	8641591	.	-	0	Parent=NM_001029385.5
NC_003284.9	RefSeq	CDS	8642890	8643054	.	-	0	Parent=NM_001029385.5
NC_003284.9	RefSeq	CDS	8643114	8643272	.	-	0	Parent=NM_001029385.5
NC_003284.9	RefSeq	transcript	8640794	8640866	.	-	.	ID=rna-CELE_F12D9.T4;geneID=184383;gene_name=F12D9.t4
NC_003284.9	RefSeq	exon	8640794	8640866	.	-	.	Parent=rna-CELE_F12D9.T4
NC_003284.9	RefSeq	transcript	8646480	8646551	.	+	.	ID=rna-CELE_F12D9.T2;geneID=184381;gene_name=F12D9.t2
NC_003284.9	RefSeq	exon	8646480	8646551	.	+	.	Parent=rna-CELE_F12D9.T2
NC_003284.9	RefSeq	mRNA	8646606	8647097	.	-	.	ID=NM_077064.1;geneID=184379;gene_name=F12D9.2
NC_003284.9	RefSeq	exon	8646606	8647097	.	-	.	Parent=NM_077064.1
NC_003284.9	RefSeq	CDS	8646606	8647097	.	-	0	Parent=NM_077064.1
NC_003284.9	RefSeq	transcript	8648640	8648788	.	+	.	ID=NR_071732.1;geneID=13221930;gene_name=F12D9.16
NC_003284.9	RefSeq	exon	8648640	8648788	.	+	.	Parent=NR_071732.1
NC_003284.9	RefSeq	transcript	8650053	8650194	.	+	.	ID=NR_071733.1;geneID=13221931;gene_name=F12D9.9
NC_003284.9	RefSeq	exon	8650053	8650194	.	+	.	Parent=NR_071733.1
NC_003284.9	RefSeq	transcript	8650698	8650784	.	+	.	ID=NR_071734.1;geneID=13221932;gene_name=F12D9.5
NC_003284.9	RefSeq	exon	8650698	8650784	.	+	.	Parent=NR_071734.1
NC_003284.9	RefSeq	transcript	8650709	8650781	.	-	.	ID=rna-CELE_F12D9.T3;geneID=184382;gene_name=F12D9.t3
NC_003284.9	RefSeq	exon	8650709	8650781	.	-	.	Parent=rna-CELE_F12D9.T3
NC_003284.9	RefSeq	transcript	8651220	8651397	.	+	.	ID=NR_071735.1;geneID=13221934;gene_name=F12D9.7
NC_003284.9	RefSeq	exon	8651220	8651397	.	+	.	Parent=NR_071735.1
NC_003284.9	RefSeq	transcript	8651220	8651397	.	-	.	ID=NR_071736.1;geneID=13221935;gene_name=F12D9.3
NC_003284.9	RefSeq	exon	8651220	8651397	.	-	.	Parent=NR_071736.1
NC_003284.9	RefSeq	transcript	8652482	8652617	.	+	.	ID=NR_071738.1;geneID=13221937;gene_name=F12D9.11
NC_003284.9	RefSeq	exon	8652482	8652617	.	+	.	Parent=NR_071738.1
NC_003284.9	RefSeq	transcript	8652482	8652679	.	-	.	ID=NR_071737.1;geneID=13221936;gene_name=F12D9.14
NC_003284.9	RefSeq	exon	8652482	8652679	.	-	.	Parent=NR_071737.1
NC_003284.9	RefSeq	transcript	8652818	8652920	.	-	.	ID=NR_071739.1;geneID=13221938;gene_name=F12D9.17
NC_003284.9	RefSeq	exon	8652818	8652920	.	-	.	Parent=NR_071739.1
NC_003284.9	RefSeq	transcript	8653808	8653952	.	+	.	ID=NR_071740.1;geneID=13221939;gene_name=F12D9.15
NC_003284.9	RefSeq	exon	8653808	8653952	.	+	.	Parent=NR_071740.1
NC_003284.9	RefSeq	transcript	8654506	8654648	.	-	.	ID=NR_071741.1;geneID=13221940;gene_name=F12D9.10
NC_003284.9	RefSeq	exon	8654506	8654648	.	-	.	Parent=NR_071741.1
NC_003284.9	RefSeq	transcript	8654514	8654656	.	+	.	ID=NR_071742.1;geneID=13221941;gene_name=F12D9.6
NC_003284.9	RefSeq	exon	8654514	8654656	.	+	.	Parent=NR_071742.1
NC_003284.9	RefSeq	transcript	8654732	8654955	.	+	.	ID=NR_071743.1;geneID=13221942;gene_name=F12D9.8
NC_003284.9	RefSeq	exon	8654732	8654955	.	+	.	Parent=NR_071743.1
NC_003284.9	RefSeq	transcript	8655173	8655389	.	-	.	ID=NR_071744.1;geneID=13221943;gene_name=F12D9.4
NC_003284.9	RefSeq	exon	8655173	8655389	.	-	.	Parent=NR_071744.1
NC_003284.9	RefSeq	transcript	8656567	8656764	.	-	.	ID=NR_071745.1;geneID=13221944;gene_name=F12D9.12
NC_003284.9	RefSeq	exon	8656567	8656764	.	-	.	Parent=NR_071745.1
NC_003284.9	RefSeq	mRNA	8660619	8671822	.	+	.	ID=NM_001375088.2;geneID=181115;gene_name=rig-1
NC_003284.9	RefSeq	exon	8660619	8660667	.	+	.	Parent=NM_001375088.2
NC_003284.9	RefSeq	exon	8661278	8661369	.	+	.	Parent=NM_001375088.2
NC_003284.9	RefSeq	exon	8661434	8661620	.	+	.	Parent=NM_001375088.2
NC_003284.9	RefSeq	exon	8661675	8661846	.	+	.	Parent=NM_001375088.2
NC_003284.9	RefSeq	exon	8662926	8663055	.	+	.	Parent=NM_001375088.2
NC_003284.9	RefSeq	exon	8663102	8663241	.	+	.	Parent=NM_001375088.2
NC_003284.9	RefSeq	exon	8663674	8664099	.	+	.	Parent=NM_001375088.2
NC_003284.9	RefSeq	exon	8664287	8664457	.	+	.	Parent=NM_001375088.2
NC_003284.9	RefSeq	exon	8664506	8664710	.	+	.	Parent=NM_001375088.2
NC_003284.9	RefSeq	exon	8664762	8665098	.	+	.	Parent=NM_001375088.2
NC_003284.9	RefSeq	exon	8665144	8665366	.	+	.	Parent=NM_001375088.2
NC_003284.9	RefSeq	exon	8665412	8665549	.	+	.	Parent=NM_001375088.2
NC_003284.9	RefSeq	exon	8666073	8666208	.	+	.	Parent=NM_001375088.2
NC_003284.9	RefSeq	exon	8669291	8669464	.	+	.	Parent=NM_001375088.2
NC_003284.9	RefSeq	exon	8670084	8670211	.	+	.	Parent=NM_001375088.2
NC_003284.9	RefSeq	exon	8670324	8670611	.	+	.	Parent=NM_001375088.2
NC_003284.9	RefSeq	exon	8670914	8671065	.	+	.	Parent=NM_001375088.2
NC_003284.9	RefSeq	exon	8671187	8671822	.	+	.	Parent=NM_001375088.2
NC_003284.9	RefSeq	CDS	8661294	8661369	.	+	0	Parent=NM_001375088.2
NC_003284.9	RefSeq	CDS	8661434	8661620	.	+	2	Parent=NM_001375088.2
NC_003284.9	RefSeq	CDS	8661675	8661846	.	+	1	Parent=NM_001375088.2
NC_003284.9	RefSeq	CDS	8662926	8663055	.	+	0	Parent=NM_001375088.2
NC_003284.9	RefSeq	CDS	8663102	8663241	.	+	2	Parent=NM_001375088.2
NC_003284.9	RefSeq	CDS	8663674	8664099	.	+	0	Parent=NM_001375088.2
NC_003284.9	RefSeq	CDS	8664287	8664457	.	+	0	Parent=NM_001375088.2
NC_003284.9	RefSeq	CDS	8664506	8664710	.	+	0	Parent=NM_001375088.2
NC_003284.9	RefSeq	CDS	8664762	8665098	.	+	2	Parent=NM_001375088.2
NC_003284.9	RefSeq	CDS	8665144	8665366	.	+	1	Parent=NM_001375088.2
NC_003284.9	RefSeq	CDS	8665412	8665549	.	+	0	Parent=NM_001375088.2
NC_003284.9	RefSeq	CDS	8666073	8666208	.	+	0	Parent=NM_001375088.2
NC_003284.9	RefSeq	CDS	8669291	8669464	.	+	2	Parent=NM_001375088.2
NC_003284.9	RefSeq	CDS	8670084	8670211	.	+	2	Parent=NM_001375088.2
NC_003284.9	RefSeq	CDS	8670324	8670611	.	+	0	Parent=NM_001375088.2
NC_003284.9	RefSeq	CDS	8670914	8671065	.	+	0	Parent=NM_001375088.2
NC_003284.9	RefSeq	CDS	8671187	8671355	.	+	1	Parent=NM_001375088.2
NC_003284.9	RefSeq	transcript	8667372	8667392	.	-	.	ID=NR_071746.1;geneID=13221946;gene_name=21ur-15592
NC_003284.9	RefSeq	exon	8667372	8667392	.	-	.	Parent=NR_071746.1
NC_003284.9	RefSeq	transcript	8668660	8668803	.	-	.	ID=NR_071747.1;geneID=13221947;gene_name=K09E2.6
NC_003284.9	RefSeq	exon	8668660	8668803	.	-	.	Parent=NR_071747.1
NC_003284.9	RefSeq	mRNA	8669291	8671751	.	+	.	ID=NM_001392813.1;geneID=181115;gene_name=rig-1
NC_003284.9	RefSeq	exon	8669291	8669464	.	+	.	Parent=NM_001392813.1
NC_003284.9	RefSeq	exon	8670084	8670211	.	+	.	Parent=NM_001392813.1
NC_003284.9	RefSeq	exon	8670324	8670611	.	+	.	Parent=NM_001392813.1
NC_003284.9	RefSeq	exon	8670914	8671065	.	+	.	Parent=NM_001392813.1
NC_003284.9	RefSeq	exon	8671187	8671751	.	+	.	Parent=NM_001392813.1
NC_003284.9	RefSeq	CDS	8669299	8669464	.	+	0	Parent=NM_001392813.1
NC_003284.9	RefSeq	CDS	8670084	8670211	.	+	2	Parent=NM_001392813.1
NC_003284.9	RefSeq	CDS	8670324	8670611	.	+	0	Parent=NM_001392813.1
NC_003284.9	RefSeq	CDS	8670914	8671065	.	+	0	Parent=NM_001392813.1
NC_003284.9	RefSeq	CDS	8671187	8671355	.	+	1	Parent=NM_001392813.1
NC_003284.9	RefSeq	mRNA	8673060	8681663	.	+	.	ID=NM_077067.6;geneID=187216;gene_name=K09E2.2
NC_003284.9	RefSeq	exon	8673060	8673154	.	+	.	Parent=NM_077067.6
NC_003284.9	RefSeq	exon	8678147	8678211	.	+	.	Parent=NM_077067.6
NC_003284.9	RefSeq	exon	8678502	8678642	.	+	.	Parent=NM_077067.6
NC_003284.9	RefSeq	exon	8679104	8679329	.	+	.	Parent=NM_077067.6
NC_003284.9	RefSeq	exon	8679379	8679504	.	+	.	Parent=NM_077067.6
NC_003284.9	RefSeq	exon	8679547	8679679	.	+	.	Parent=NM_077067.6
NC_003284.9	RefSeq	exon	8679722	8679797	.	+	.	Parent=NM_077067.6
NC_003284.9	RefSeq	exon	8679840	8679933	.	+	.	Parent=NM_077067.6
NC_003284.9	RefSeq	exon	8679985	8680116	.	+	.	Parent=NM_077067.6
NC_003284.9	RefSeq	exon	8680161	8680331	.	+	.	Parent=NM_077067.6
NC_003284.9	RefSeq	exon	8680855	8681018	.	+	.	Parent=NM_077067.6
NC_003284.9	RefSeq	exon	8681069	8681236	.	+	.	Parent=NM_077067.6
NC_003284.9	RefSeq	exon	8681278	8681400	.	+	.	Parent=NM_077067.6
NC_003284.9	RefSeq	exon	8681442	8681663	.	+	.	Parent=NM_077067.6
NC_003284.9	RefSeq	CDS	8673130	8673154	.	+	0	Parent=NM_077067.6
NC_003284.9	RefSeq	CDS	8678147	8678211	.	+	2	Parent=NM_077067.6
NC_003284.9	RefSeq	CDS	8678502	8678642	.	+	0	Parent=NM_077067.6
NC_003284.9	RefSeq	CDS	8679104	8679329	.	+	0	Parent=NM_077067.6
NC_003284.9	RefSeq	CDS	8679379	8679504	.	+	2	Parent=NM_077067.6
NC_003284.9	RefSeq	CDS	8679547	8679679	.	+	2	Parent=NM_077067.6
NC_003284.9	RefSeq	CDS	8679722	8679797	.	+	1	Parent=NM_077067.6
NC_003284.9	RefSeq	CDS	8679840	8679933	.	+	0	Parent=NM_077067.6
NC_003284.9	RefSeq	CDS	8679985	8680116	.	+	2	Parent=NM_077067.6
NC_003284.9	RefSeq	CDS	8680161	8680331	.	+	2	Parent=NM_077067.6
NC_003284.9	RefSeq	CDS	8680855	8681018	.	+	2	Parent=NM_077067.6
NC_003284.9	RefSeq	CDS	8681069	8681236	.	+	0	Parent=NM_077067.6
NC_003284.9	RefSeq	CDS	8681278	8681400	.	+	0	Parent=NM_077067.6
NC_003284.9	RefSeq	CDS	8681442	8681588	.	+	0	Parent=NM_077067.6
NC_003284.9	RefSeq	mRNA	8676624	8677933	.	+	.	ID=NM_001383617.2;geneID=187217;gene_name=K09E2.3
NC_003284.9	RefSeq	exon	8676624	8676724	.	+	.	Parent=NM_001383617.2
NC_003284.9	RefSeq	exon	8676770	8676865	.	+	.	Parent=NM_001383617.2
NC_003284.9	RefSeq	exon	8676944	8677040	.	+	.	Parent=NM_001383617.2
NC_003284.9	RefSeq	exon	8677085	8677158	.	+	.	Parent=NM_001383617.2
NC_003284.9	RefSeq	exon	8677208	8677326	.	+	.	Parent=NM_001383617.2
NC_003284.9	RefSeq	exon	8677407	8677933	.	+	.	Parent=NM_001383617.2
NC_003284.9	RefSeq	CDS	8676674	8676724	.	+	0	Parent=NM_001383617.2
NC_003284.9	RefSeq	CDS	8676770	8676865	.	+	0	Parent=NM_001383617.2
NC_003284.9	RefSeq	CDS	8676944	8677040	.	+	0	Parent=NM_001383617.2
NC_003284.9	RefSeq	CDS	8677085	8677158	.	+	2	Parent=NM_001383617.2
NC_003284.9	RefSeq	CDS	8677208	8677326	.	+	0	Parent=NM_001383617.2
NC_003284.9	RefSeq	CDS	8677407	8677602	.	+	1	Parent=NM_001383617.2
NC_003284.9	RefSeq	mRNA	8678152	8681588	.	+	.	ID=NM_001368525.3;geneID=187216;gene_name=K09E2.2
NC_003284.9	RefSeq	exon	8678152	8678211	.	+	.	Parent=NM_001368525.3
NC_003284.9	RefSeq	exon	8678502	8678642	.	+	.	Parent=NM_001368525.3
NC_003284.9	RefSeq	exon	8679104	8679329	.	+	.	Parent=NM_001368525.3
NC_003284.9	RefSeq	exon	8679379	8679504	.	+	.	Parent=NM_001368525.3
NC_003284.9	RefSeq	exon	8679547	8679679	.	+	.	Parent=NM_001368525.3
NC_003284.9	RefSeq	exon	8679722	8679797	.	+	.	Parent=NM_001368525.3
NC_003284.9	RefSeq	exon	8679840	8679933	.	+	.	Parent=NM_001368525.3
NC_003284.9	RefSeq	exon	8679985	8680116	.	+	.	Parent=NM_001368525.3
NC_003284.9	RefSeq	exon	8680161	8680331	.	+	.	Parent=NM_001368525.3
NC_003284.9	RefSeq	exon	8680855	8681018	.	+	.	Parent=NM_001368525.3
NC_003284.9	RefSeq	exon	8681069	8681236	.	+	.	Parent=NM_001368525.3
NC_003284.9	RefSeq	exon	8681278	8681400	.	+	.	Parent=NM_001368525.3
NC_003284.9	RefSeq	exon	8681442	8681588	.	+	.	Parent=NM_001368525.3
NC_003284.9	RefSeq	CDS	8678152	8678211	.	+	0	Parent=NM_001368525.3
NC_003284.9	RefSeq	CDS	8678502	8678642	.	+	0	Parent=NM_001368525.3
NC_003284.9	RefSeq	CDS	8679104	8679329	.	+	0	Parent=NM_001368525.3
NC_003284.9	RefSeq	CDS	8679379	8679504	.	+	2	Parent=NM_001368525.3
NC_003284.9	RefSeq	CDS	8679547	8679679	.	+	2	Parent=NM_001368525.3
NC_003284.9	RefSeq	CDS	8679722	8679797	.	+	1	Parent=NM_001368525.3
NC_003284.9	RefSeq	CDS	8679840	8679933	.	+	0	Parent=NM_001368525.3
NC_003284.9	RefSeq	CDS	8679985	8680116	.	+	2	Parent=NM_001368525.3
NC_003284.9	RefSeq	CDS	8680161	8680331	.	+	2	Parent=NM_001368525.3
NC_003284.9	RefSeq	CDS	8680855	8681018	.	+	2	Parent=NM_001368525.3
NC_003284.9	RefSeq	CDS	8681069	8681236	.	+	0	Parent=NM_001368525.3
NC_003284.9	RefSeq	CDS	8681278	8681400	.	+	0	Parent=NM_001368525.3
NC_003284.9	RefSeq	CDS	8681442	8681588	.	+	0	Parent=NM_001368525.3
NC_003284.9	RefSeq	mRNA	8681900	8686277	.	+	.	ID=NM_001375089.3;geneID=187215;gene_name=K09E2.1
NC_003284.9	RefSeq	exon	8681900	8681988	.	+	.	Parent=NM_001375089.3
NC_003284.9	RefSeq	exon	8682217	8682364	.	+	.	Parent=NM_001375089.3
NC_003284.9	RefSeq	exon	8682411	8682578	.	+	.	Parent=NM_001375089.3
NC_003284.9	RefSeq	exon	8682791	8682879	.	+	.	Parent=NM_001375089.3
NC_003284.9	RefSeq	exon	8682936	8683023	.	+	.	Parent=NM_001375089.3
NC_003284.9	RefSeq	exon	8683157	8683232	.	+	.	Parent=NM_001375089.3
NC_003284.9	RefSeq	exon	8683279	8684468	.	+	.	Parent=NM_001375089.3
NC_003284.9	RefSeq	exon	8684686	8684794	.	+	.	Parent=NM_001375089.3
NC_003284.9	RefSeq	exon	8684897	8685116	.	+	.	Parent=NM_001375089.3
NC_003284.9	RefSeq	exon	8685168	8685250	.	+	.	Parent=NM_001375089.3
NC_003284.9	RefSeq	exon	8685296	8685461	.	+	.	Parent=NM_001375089.3
NC_003284.9	RefSeq	exon	8685518	8685614	.	+	.	Parent=NM_001375089.3
NC_003284.9	RefSeq	exon	8685874	8685969	.	+	.	Parent=NM_001375089.3
NC_003284.9	RefSeq	exon	8686032	8686277	.	+	.	Parent=NM_001375089.3
NC_003284.9	RefSeq	CDS	8681910	8681988	.	+	0	Parent=NM_001375089.3
NC_003284.9	RefSeq	CDS	8682217	8682364	.	+	2	Parent=NM_001375089.3
NC_003284.9	RefSeq	CDS	8682411	8682578	.	+	1	Parent=NM_001375089.3
NC_003284.9	RefSeq	CDS	8682791	8682879	.	+	1	Parent=NM_001375089.3
NC_003284.9	RefSeq	CDS	8682936	8683023	.	+	2	Parent=NM_001375089.3
NC_003284.9	RefSeq	CDS	8683157	8683232	.	+	1	Parent=NM_001375089.3
NC_003284.9	RefSeq	CDS	8683279	8684468	.	+	0	Parent=NM_001375089.3
NC_003284.9	RefSeq	CDS	8684686	8684794	.	+	1	Parent=NM_001375089.3
NC_003284.9	RefSeq	CDS	8684897	8685116	.	+	0	Parent=NM_001375089.3
NC_003284.9	RefSeq	CDS	8685168	8685250	.	+	2	Parent=NM_001375089.3
NC_003284.9	RefSeq	CDS	8685296	8685461	.	+	0	Parent=NM_001375089.3
NC_003284.9	RefSeq	CDS	8685518	8685614	.	+	2	Parent=NM_001375089.3
NC_003284.9	RefSeq	CDS	8685874	8685969	.	+	1	Parent=NM_001375089.3
NC_003284.9	RefSeq	CDS	8686032	8686146	.	+	1	Parent=NM_001375089.3
NC_003284.9	RefSeq	transcript	8691517	8691713	.	+	.	ID=NR_071748.1;geneID=13221951;gene_name=F53A9.13
NC_003284.9	RefSeq	exon	8691517	8691713	.	+	.	Parent=NR_071748.1
NC_003284.9	RefSeq	transcript	8692549	8692722	.	+	.	ID=NR_071749.1;geneID=13221952;gene_name=F53A9.12
NC_003284.9	RefSeq	exon	8692549	8692722	.	+	.	Parent=NR_071749.1
NC_003284.9	RefSeq	mRNA	8697817	8702822	.	+	.	ID=NM_077069.3;geneID=186144;gene_name=frpr-8
NC_003284.9	RefSeq	exon	8697817	8698040	.	+	.	Parent=NM_077069.3
NC_003284.9	RefSeq	exon	8698919	8699021	.	+	.	Parent=NM_077069.3
NC_003284.9	RefSeq	exon	8699309	8699530	.	+	.	Parent=NM_077069.3
NC_003284.9	RefSeq	exon	8700535	8700776	.	+	.	Parent=NM_077069.3
NC_003284.9	RefSeq	exon	8701109	8701252	.	+	.	Parent=NM_077069.3
NC_003284.9	RefSeq	exon	8701746	8701868	.	+	.	Parent=NM_077069.3
NC_003284.9	RefSeq	exon	8701917	8702001	.	+	.	Parent=NM_077069.3
NC_003284.9	RefSeq	exon	8702157	8702192	.	+	.	Parent=NM_077069.3
NC_003284.9	RefSeq	exon	8702697	8702822	.	+	.	Parent=NM_077069.3
NC_003284.9	RefSeq	CDS	8697817	8698040	.	+	0	Parent=NM_077069.3
NC_003284.9	RefSeq	CDS	8698919	8699021	.	+	1	Parent=NM_077069.3
NC_003284.9	RefSeq	CDS	8699309	8699530	.	+	0	Parent=NM_077069.3
NC_003284.9	RefSeq	CDS	8700535	8700776	.	+	0	Parent=NM_077069.3
NC_003284.9	RefSeq	CDS	8701109	8701252	.	+	1	Parent=NM_077069.3
NC_003284.9	RefSeq	CDS	8701746	8701868	.	+	1	Parent=NM_077069.3
NC_003284.9	RefSeq	CDS	8701917	8702001	.	+	1	Parent=NM_077069.3
NC_003284.9	RefSeq	CDS	8702157	8702192	.	+	0	Parent=NM_077069.3
NC_003284.9	RefSeq	CDS	8702697	8702822	.	+	0	Parent=NM_077069.3
NC_003284.9	RefSeq	mRNA	8704306	8707252	.	+	.	ID=NM_077070.7;geneID=181116;gene_name=jbts-14
NC_003284.9	RefSeq	exon	8704306	8704358	.	+	.	Parent=NM_077070.7
NC_003284.9	RefSeq	exon	8704409	8704703	.	+	.	Parent=NM_077070.7
NC_003284.9	RefSeq	exon	8705913	8706069	.	+	.	Parent=NM_077070.7
NC_003284.9	RefSeq	exon	8706246	8706484	.	+	.	Parent=NM_077070.7
NC_003284.9	RefSeq	exon	8706527	8706618	.	+	.	Parent=NM_077070.7
NC_003284.9	RefSeq	exon	8706664	8706814	.	+	.	Parent=NM_077070.7
NC_003284.9	RefSeq	exon	8706870	8707006	.	+	.	Parent=NM_077070.7
NC_003284.9	RefSeq	exon	8707052	8707252	.	+	.	Parent=NM_077070.7
NC_003284.9	RefSeq	CDS	8704309	8704358	.	+	0	Parent=NM_077070.7
NC_003284.9	RefSeq	CDS	8704409	8704703	.	+	1	Parent=NM_077070.7
NC_003284.9	RefSeq	CDS	8705913	8706069	.	+	0	Parent=NM_077070.7
NC_003284.9	RefSeq	CDS	8706246	8706484	.	+	2	Parent=NM_077070.7
NC_003284.9	RefSeq	CDS	8706527	8706618	.	+	0	Parent=NM_077070.7
NC_003284.9	RefSeq	CDS	8706664	8706814	.	+	1	Parent=NM_077070.7
NC_003284.9	RefSeq	CDS	8706870	8707006	.	+	0	Parent=NM_077070.7
NC_003284.9	RefSeq	CDS	8707052	8707130	.	+	1	Parent=NM_077070.7
NC_003284.9	RefSeq	mRNA	8708353	8709404	.	+	.	ID=NM_077071.7;geneID=181117;gene_name=F53A9.3
NC_003284.9	RefSeq	exon	8708353	8708451	.	+	.	Parent=NM_077071.7
NC_003284.9	RefSeq	exon	8708496	8708615	.	+	.	Parent=NM_077071.7
NC_003284.9	RefSeq	exon	8708986	8709081	.	+	.	Parent=NM_077071.7
NC_003284.9	RefSeq	exon	8709128	8709208	.	+	.	Parent=NM_077071.7
NC_003284.9	RefSeq	exon	8709256	8709404	.	+	.	Parent=NM_077071.7
NC_003284.9	RefSeq	CDS	8708365	8708451	.	+	0	Parent=NM_077071.7
NC_003284.9	RefSeq	CDS	8708496	8708615	.	+	0	Parent=NM_077071.7
NC_003284.9	RefSeq	CDS	8708986	8709081	.	+	0	Parent=NM_077071.7
NC_003284.9	RefSeq	CDS	8709128	8709208	.	+	0	Parent=NM_077071.7
NC_003284.9	RefSeq	CDS	8709256	8709330	.	+	0	Parent=NM_077071.7
NC_003284.9	RefSeq	mRNA	8709764	8710015	.	+	.	ID=NM_077072.6;geneID=186143;gene_name=kreg-1
NC_003284.9	RefSeq	exon	8709764	8710015	.	+	.	Parent=NM_077072.6
NC_003284.9	RefSeq	CDS	8709764	8710015	.	+	0	Parent=NM_077072.6
NC_003284.9	RefSeq	mRNA	8711595	8711828	.	+	.	ID=NM_077073.3;geneID=186142;gene_name=F53A9.1
NC_003284.9	RefSeq	exon	8711595	8711828	.	+	.	Parent=NM_077073.3
NC_003284.9	RefSeq	CDS	8711595	8711828	.	+	0	Parent=NM_077073.3
NC_003284.9	RefSeq	mRNA	8713544	8713804	.	-	.	ID=NM_077074.7;geneID=186145;gene_name=F53A9.6
NC_003284.9	RefSeq	exon	8713544	8713804	.	-	.	Parent=NM_077074.7
NC_003284.9	RefSeq	CDS	8713544	8713804	.	-	0	Parent=NM_077074.7
NC_003284.9	RefSeq	mRNA	8716665	8716922	.	-	.	ID=NM_077075.7;geneID=186146;gene_name=F53A9.7
NC_003284.9	RefSeq	exon	8716665	8716922	.	-	.	Parent=NM_077075.7
NC_003284.9	RefSeq	CDS	8716665	8716922	.	-	0	Parent=NM_077075.7
NC_003284.9	RefSeq	mRNA	8718641	8718904	.	-	.	ID=NM_077076.7;geneID=181118;gene_name=F53A9.8
NC_003284.9	RefSeq	exon	8718641	8718904	.	-	.	Parent=NM_077076.7
NC_003284.9	RefSeq	CDS	8718641	8718904	.	-	0	Parent=NM_077076.7
NC_003284.9	RefSeq	mRNA	8720315	8720758	.	-	.	ID=NM_077077.4;geneID=186147;gene_name=F53A9.9
NC_003284.9	RefSeq	exon	8720315	8720758	.	-	.	Parent=NM_077077.4
NC_003284.9	RefSeq	CDS	8720315	8720758	.	-	0	Parent=NM_077077.4
NC_003284.9	RefSeq	mRNA	8721546	8723550	.	-	.	ID=NM_001029532.4;geneID=181119;gene_name=tnt-2
NC_003284.9	RefSeq	exon	8721546	8721814	.	-	.	Parent=NM_001029532.4
NC_003284.9	RefSeq	exon	8721861	8722008	.	-	.	Parent=NM_001029532.4
NC_003284.9	RefSeq	exon	8722054	8722325	.	-	.	Parent=NM_001029532.4
NC_003284.9	RefSeq	exon	8722405	8722989	.	-	.	Parent=NM_001029532.4
NC_003284.9	RefSeq	exon	8723214	8723421	.	-	.	Parent=NM_001029532.4
NC_003284.9	RefSeq	exon	8723520	8723550	.	-	.	Parent=NM_001029532.4
NC_003284.9	RefSeq	CDS	8721764	8721814	.	-	0	Parent=NM_001029532.4
NC_003284.9	RefSeq	CDS	8721861	8722008	.	-	1	Parent=NM_001029532.4
NC_003284.9	RefSeq	CDS	8722054	8722325	.	-	0	Parent=NM_001029532.4
NC_003284.9	RefSeq	CDS	8722405	8722989	.	-	0	Parent=NM_001029532.4
NC_003284.9	RefSeq	CDS	8723214	8723421	.	-	1	Parent=NM_001029532.4
NC_003284.9	RefSeq	CDS	8723520	8723542	.	-	0	Parent=NM_001029532.4
NC_003284.9	RefSeq	transcript	8724097	8724233	.	-	.	ID=NR_071750.1;geneID=13221963;gene_name=F53A9.11
NC_003284.9	RefSeq	exon	8724097	8724233	.	-	.	Parent=NR_071750.1
NC_003284.9	RefSeq	mRNA	8726794	8727406	.	-	.	ID=NM_077079.5;geneID=184049;gene_name=EGAP4.1
NC_003284.9	RefSeq	exon	8726794	8727098	.	-	.	Parent=NM_077079.5
NC_003284.9	RefSeq	exon	8727147	8727406	.	-	.	Parent=NM_077079.5
NC_003284.9	RefSeq	CDS	8726997	8727098	.	-	0	Parent=NM_077079.5
NC_003284.9	RefSeq	CDS	8727147	8727386	.	-	0	Parent=NM_077079.5
NC_003284.9	RefSeq	mRNA	8731310	8731922	.	-	.	ID=NM_171745.8;geneID=259718;gene_name=M02D8.6
NC_003284.9	RefSeq	exon	8731310	8731603	.	-	.	Parent=NM_171745.8
NC_003284.9	RefSeq	exon	8731654	8731922	.	-	.	Parent=NM_171745.8
NC_003284.9	RefSeq	CDS	8731493	8731603	.	-	0	Parent=NM_171745.8
NC_003284.9	RefSeq	CDS	8731654	8731896	.	-	0	Parent=NM_171745.8
NC_003284.9	RefSeq	mRNA	8732958	8737015	.	-	.	ID=NM_077080.4;geneID=181120;gene_name=M02D8.3
NC_003284.9	RefSeq	exon	8732958	8733623	.	-	.	Parent=NM_077080.4
NC_003284.9	RefSeq	exon	8733671	8733933	.	-	.	Parent=NM_077080.4
NC_003284.9	RefSeq	exon	8734214	8734448	.	-	.	Parent=NM_077080.4
NC_003284.9	RefSeq	exon	8734500	8735260	.	-	.	Parent=NM_077080.4
NC_003284.9	RefSeq	exon	8735361	8735570	.	-	.	Parent=NM_077080.4
NC_003284.9	RefSeq	exon	8735616	8735744	.	-	.	Parent=NM_077080.4
NC_003284.9	RefSeq	exon	8735791	8735829	.	-	.	Parent=NM_077080.4
NC_003284.9	RefSeq	exon	8735877	8735924	.	-	.	Parent=NM_077080.4
NC_003284.9	RefSeq	exon	8736042	8736116	.	-	.	Parent=NM_077080.4
NC_003284.9	RefSeq	exon	8736165	8736305	.	-	.	Parent=NM_077080.4
NC_003284.9	RefSeq	exon	8736350	8736469	.	-	.	Parent=NM_077080.4
NC_003284.9	RefSeq	exon	8736517	8736567	.	-	.	Parent=NM_077080.4
NC_003284.9	RefSeq	exon	8736672	8736839	.	-	.	Parent=NM_077080.4
NC_003284.9	RefSeq	exon	8736921	8737015	.	-	.	Parent=NM_077080.4
NC_003284.9	RefSeq	CDS	8733202	8733623	.	-	2	Parent=NM_077080.4
NC_003284.9	RefSeq	CDS	8733671	8733933	.	-	1	Parent=NM_077080.4
NC_003284.9	RefSeq	CDS	8734214	8734448	.	-	2	Parent=NM_077080.4
NC_003284.9	RefSeq	CDS	8734500	8735260	.	-	1	Parent=NM_077080.4
NC_003284.9	RefSeq	CDS	8735361	8735570	.	-	1	Parent=NM_077080.4
NC_003284.9	RefSeq	CDS	8735616	8735744	.	-	1	Parent=NM_077080.4
NC_003284.9	RefSeq	CDS	8735791	8735829	.	-	1	Parent=NM_077080.4
NC_003284.9	RefSeq	CDS	8735877	8735924	.	-	1	Parent=NM_077080.4
NC_003284.9	RefSeq	CDS	8736042	8736116	.	-	1	Parent=NM_077080.4
NC_003284.9	RefSeq	CDS	8736165	8736305	.	-	1	Parent=NM_077080.4
NC_003284.9	RefSeq	CDS	8736350	8736469	.	-	1	Parent=NM_077080.4
NC_003284.9	RefSeq	CDS	8736517	8736567	.	-	1	Parent=NM_077080.4
NC_003284.9	RefSeq	CDS	8736672	8736839	.	-	1	Parent=NM_077080.4
NC_003284.9	RefSeq	CDS	8736921	8737006	.	-	0	Parent=NM_077080.4
NC_003284.9	RefSeq	transcript	8736731	8736751	.	+	.	ID=NR_071751.1;geneID=13221967;gene_name=21ur-14115
NC_003284.9	RefSeq	exon	8736731	8736751	.	+	.	Parent=NR_071751.1
NC_003284.9	RefSeq	mRNA	8739673	8740171	.	+	.	ID=NM_001381044.2;geneID=187399;gene_name=M02D8.2
NC_003284.9	RefSeq	exon	8739673	8739967	.	+	.	Parent=NM_001381044.2
NC_003284.9	RefSeq	exon	8740018	8740171	.	+	.	Parent=NM_001381044.2
NC_003284.9	RefSeq	CDS	8739738	8739967	.	+	0	Parent=NM_001381044.2
NC_003284.9	RefSeq	CDS	8740018	8740171	.	+	1	Parent=NM_001381044.2
NC_003284.9	RefSeq	mRNA	8740685	8742996	.	-	.	ID=NM_001029629.5;geneID=3565914;gene_name=M02D8.7
NC_003284.9	RefSeq	exon	8740685	8740995	.	-	.	Parent=NM_001029629.5
NC_003284.9	RefSeq	exon	8741041	8741136	.	-	.	Parent=NM_001029629.5
NC_003284.9	RefSeq	exon	8741182	8741346	.	-	.	Parent=NM_001029629.5
NC_003284.9	RefSeq	exon	8741397	8741525	.	-	.	Parent=NM_001029629.5
NC_003284.9	RefSeq	exon	8742387	8742996	.	-	.	Parent=NM_001029629.5
NC_003284.9	RefSeq	CDS	8740789	8740995	.	-	0	Parent=NM_001029629.5
NC_003284.9	RefSeq	CDS	8741041	8741136	.	-	0	Parent=NM_001029629.5
NC_003284.9	RefSeq	CDS	8741182	8741346	.	-	0	Parent=NM_001029629.5
NC_003284.9	RefSeq	CDS	8741397	8741525	.	-	0	Parent=NM_001029629.5
NC_003284.9	RefSeq	CDS	8742387	8742977	.	-	0	Parent=NM_001029629.5
NC_003284.9	RefSeq	mRNA	8748434	8750941	.	-	.	ID=NM_171746.6;geneID=181121;gene_name=asns-2
NC_003284.9	RefSeq	exon	8748434	8748722	.	-	.	Parent=NM_171746.6
NC_003284.9	RefSeq	exon	8748770	8749472	.	-	.	Parent=NM_171746.6
NC_003284.9	RefSeq	exon	8749523	8749928	.	-	.	Parent=NM_171746.6
NC_003284.9	RefSeq	exon	8749977	8750146	.	-	.	Parent=NM_171746.6
NC_003284.9	RefSeq	exon	8750195	8750284	.	-	.	Parent=NM_171746.6
NC_003284.9	RefSeq	exon	8750594	8750732	.	-	.	Parent=NM_171746.6
NC_003284.9	RefSeq	exon	8750780	8750941	.	-	.	Parent=NM_171746.6
NC_003284.9	RefSeq	CDS	8748610	8748722	.	-	2	Parent=NM_171746.6
NC_003284.9	RefSeq	CDS	8748770	8749472	.	-	0	Parent=NM_171746.6
NC_003284.9	RefSeq	CDS	8749523	8749928	.	-	1	Parent=NM_171746.6
NC_003284.9	RefSeq	CDS	8749977	8750146	.	-	0	Parent=NM_171746.6
NC_003284.9	RefSeq	CDS	8750195	8750284	.	-	0	Parent=NM_171746.6
NC_003284.9	RefSeq	CDS	8750594	8750732	.	-	1	Parent=NM_171746.6
NC_003284.9	RefSeq	CDS	8750780	8750862	.	-	0	Parent=NM_171746.6
NC_003284.9	RefSeq	transcript	8753852	8754217	.	+	.	ID=NR_102195.1;geneID=24104768;gene_name=linc-88
NC_003284.9	RefSeq	exon	8753852	8754217	.	+	.	Parent=NR_102195.1
NC_003284.9	RefSeq	mRNA	8754561	8761597	.	-	.	ID=NM_077083.5;geneID=181122;gene_name=M02D8.5
NC_003284.9	RefSeq	exon	8754561	8754777	.	-	.	Parent=NM_077083.5
NC_003284.9	RefSeq	exon	8754845	8754960	.	-	.	Parent=NM_077083.5
NC_003284.9	RefSeq	exon	8756314	8756426	.	-	.	Parent=NM_077083.5
NC_003284.9	RefSeq	exon	8756467	8756576	.	-	.	Parent=NM_077083.5
NC_003284.9	RefSeq	exon	8756623	8756726	.	-	.	Parent=NM_077083.5
NC_003284.9	RefSeq	exon	8756772	8756893	.	-	.	Parent=NM_077083.5
NC_003284.9	RefSeq	exon	8757838	8758072	.	-	.	Parent=NM_077083.5
NC_003284.9	RefSeq	exon	8758140	8758231	.	-	.	Parent=NM_077083.5
NC_003284.9	RefSeq	exon	8758587	8758708	.	-	.	Parent=NM_077083.5
NC_003284.9	RefSeq	exon	8758759	8759136	.	-	.	Parent=NM_077083.5
NC_003284.9	RefSeq	exon	8759182	8759305	.	-	.	Parent=NM_077083.5
NC_003284.9	RefSeq	exon	8759350	8759414	.	-	.	Parent=NM_077083.5
NC_003284.9	RefSeq	exon	8759731	8759895	.	-	.	Parent=NM_077083.5
NC_003284.9	RefSeq	exon	8759941	8760071	.	-	.	Parent=NM_077083.5
NC_003284.9	RefSeq	exon	8760122	8760368	.	-	.	Parent=NM_077083.5
NC_003284.9	RefSeq	exon	8760478	8760617	.	-	.	Parent=NM_077083.5
NC_003284.9	RefSeq	exon	8760674	8760790	.	-	.	Parent=NM_077083.5
NC_003284.9	RefSeq	exon	8761425	8761597	.	-	.	Parent=NM_077083.5
NC_003284.9	RefSeq	CDS	8754689	8754777	.	-	2	Parent=NM_077083.5
NC_003284.9	RefSeq	CDS	8754845	8754960	.	-	1	Parent=NM_077083.5
NC_003284.9	RefSeq	CDS	8756314	8756426	.	-	0	Parent=NM_077083.5
NC_003284.9	RefSeq	CDS	8756467	8756576	.	-	2	Parent=NM_077083.5
NC_003284.9	RefSeq	CDS	8756623	8756726	.	-	1	Parent=NM_077083.5
NC_003284.9	RefSeq	CDS	8756772	8756893	.	-	0	Parent=NM_077083.5
NC_003284.9	RefSeq	CDS	8757838	8758072	.	-	1	Parent=NM_077083.5
NC_003284.9	RefSeq	CDS	8758140	8758231	.	-	0	Parent=NM_077083.5
NC_003284.9	RefSeq	CDS	8758587	8758708	.	-	2	Parent=NM_077083.5
NC_003284.9	RefSeq	CDS	8758759	8759136	.	-	2	Parent=NM_077083.5
NC_003284.9	RefSeq	CDS	8759182	8759305	.	-	0	Parent=NM_077083.5
NC_003284.9	RefSeq	CDS	8759350	8759414	.	-	2	Parent=NM_077083.5
NC_003284.9	RefSeq	CDS	8759731	8759895	.	-	2	Parent=NM_077083.5
NC_003284.9	RefSeq	CDS	8759941	8760071	.	-	1	Parent=NM_077083.5
NC_003284.9	RefSeq	CDS	8760122	8760368	.	-	2	Parent=NM_077083.5
NC_003284.9	RefSeq	CDS	8760478	8760617	.	-	1	Parent=NM_077083.5
NC_003284.9	RefSeq	CDS	8760674	8760790	.	-	1	Parent=NM_077083.5
NC_003284.9	RefSeq	CDS	8761425	8761552	.	-	0	Parent=NM_077083.5
NC_003284.9	RefSeq	mRNA	8763907	8766280	.	+	.	ID=NM_077084.7;geneID=181123;gene_name=zig-12
NC_003284.9	RefSeq	exon	8763907	8763974	.	+	.	Parent=NM_077084.7
NC_003284.9	RefSeq	exon	8764021	8764155	.	+	.	Parent=NM_077084.7
NC_003284.9	RefSeq	exon	8764937	8765027	.	+	.	Parent=NM_077084.7
NC_003284.9	RefSeq	exon	8765075	8765187	.	+	.	Parent=NM_077084.7
NC_003284.9	RefSeq	exon	8765862	8766280	.	+	.	Parent=NM_077084.7
NC_003284.9	RefSeq	CDS	8763909	8763974	.	+	0	Parent=NM_077084.7
NC_003284.9	RefSeq	CDS	8764021	8764155	.	+	0	Parent=NM_077084.7
NC_003284.9	RefSeq	CDS	8764937	8765027	.	+	0	Parent=NM_077084.7
NC_003284.9	RefSeq	CDS	8765075	8765187	.	+	2	Parent=NM_077084.7
NC_003284.9	RefSeq	CDS	8765862	8766050	.	+	0	Parent=NM_077084.7
NC_003284.9	RefSeq	transcript	8765333	8765478	.	-	.	ID=NR_071752.1;geneID=13221973;gene_name=M02D8.10
NC_003284.9	RefSeq	exon	8765333	8765478	.	-	.	Parent=NR_071752.1
NC_003284.9	RefSeq	transcript	8771237	8771375	.	-	.	ID=NR_071753.1;geneID=13221974;gene_name=M02D8.9
NC_003284.9	RefSeq	exon	8771237	8771375	.	-	.	Parent=NR_071753.1
NC_003284.9	RefSeq	mRNA	8778858	8784441	.	+	.	ID=NM_077085.3;geneID=191417;gene_name=ZK721.4
NC_003284.9	RefSeq	exon	8778858	8779003	.	+	.	Parent=NM_077085.3
NC_003284.9	RefSeq	exon	8780960	8781121	.	+	.	Parent=NM_077085.3
NC_003284.9	RefSeq	exon	8781316	8781530	.	+	.	Parent=NM_077085.3
NC_003284.9	RefSeq	exon	8782151	8782280	.	+	.	Parent=NM_077085.3
NC_003284.9	RefSeq	exon	8782637	8782708	.	+	.	Parent=NM_077085.3
NC_003284.9	RefSeq	exon	8783475	8783519	.	+	.	Parent=NM_077085.3
NC_003284.9	RefSeq	exon	8784315	8784441	.	+	.	Parent=NM_077085.3
NC_003284.9	RefSeq	CDS	8778858	8779003	.	+	0	Parent=NM_077085.3
NC_003284.9	RefSeq	CDS	8780960	8781121	.	+	1	Parent=NM_077085.3
NC_003284.9	RefSeq	CDS	8781316	8781530	.	+	1	Parent=NM_077085.3
NC_003284.9	RefSeq	CDS	8782151	8782280	.	+	2	Parent=NM_077085.3
NC_003284.9	RefSeq	CDS	8782637	8782708	.	+	1	Parent=NM_077085.3
NC_003284.9	RefSeq	CDS	8783475	8783519	.	+	1	Parent=NM_077085.3
NC_003284.9	RefSeq	CDS	8784315	8784441	.	+	1	Parent=NM_077085.3
NC_003284.9	RefSeq	mRNA	8784534	8787175	.	+	.	ID=NM_077086.6;geneID=191416;gene_name=ZK721.3
NC_003284.9	RefSeq	exon	8784534	8784651	.	+	.	Parent=NM_077086.6
NC_003284.9	RefSeq	exon	8784704	8784805	.	+	.	Parent=NM_077086.6
NC_003284.9	RefSeq	exon	8784855	8784923	.	+	.	Parent=NM_077086.6
NC_003284.9	RefSeq	exon	8785005	8785117	.	+	.	Parent=NM_077086.6
NC_003284.9	RefSeq	exon	8785457	8785569	.	+	.	Parent=NM_077086.6
NC_003284.9	RefSeq	exon	8785619	8785791	.	+	.	Parent=NM_077086.6
NC_003284.9	RefSeq	exon	8785876	8785944	.	+	.	Parent=NM_077086.6
NC_003284.9	RefSeq	exon	8785991	8786089	.	+	.	Parent=NM_077086.6
NC_003284.9	RefSeq	exon	8786676	8787175	.	+	.	Parent=NM_077086.6
NC_003284.9	RefSeq	CDS	8784560	8784651	.	+	0	Parent=NM_077086.6
NC_003284.9	RefSeq	CDS	8784704	8784805	.	+	1	Parent=NM_077086.6
NC_003284.9	RefSeq	CDS	8784855	8784923	.	+	1	Parent=NM_077086.6
NC_003284.9	RefSeq	CDS	8785005	8785117	.	+	1	Parent=NM_077086.6
NC_003284.9	RefSeq	CDS	8785457	8785569	.	+	2	Parent=NM_077086.6
NC_003284.9	RefSeq	CDS	8785619	8785791	.	+	0	Parent=NM_077086.6
NC_003284.9	RefSeq	CDS	8785876	8785944	.	+	1	Parent=NM_077086.6
NC_003284.9	RefSeq	CDS	8785991	8786089	.	+	1	Parent=NM_077086.6
NC_003284.9	RefSeq	CDS	8786676	8786799	.	+	1	Parent=NM_077086.6
NC_003284.9	RefSeq	transcript	8789174	8789289	.	+	.	ID=NR_071754.1;geneID=13221977;gene_name=ZK721.6
NC_003284.9	RefSeq	exon	8789174	8789289	.	+	.	Parent=NR_071754.1
NC_003284.9	RefSeq	mRNA	8789456	8790621	.	+	.	ID=NM_077087.9;geneID=181124;gene_name=unc-27
NC_003284.9	RefSeq	exon	8789456	8789605	.	+	.	Parent=NM_077087.9
NC_003284.9	RefSeq	exon	8789657	8789928	.	+	.	Parent=NM_077087.9
NC_003284.9	RefSeq	exon	8790009	8790150	.	+	.	Parent=NM_077087.9
NC_003284.9	RefSeq	exon	8790206	8790335	.	+	.	Parent=NM_077087.9
NC_003284.9	RefSeq	exon	8790383	8790621	.	+	.	Parent=NM_077087.9
NC_003284.9	RefSeq	CDS	8789456	8789605	.	+	0	Parent=NM_077087.9
NC_003284.9	RefSeq	CDS	8789657	8789928	.	+	0	Parent=NM_077087.9
NC_003284.9	RefSeq	CDS	8790009	8790150	.	+	1	Parent=NM_077087.9
NC_003284.9	RefSeq	CDS	8790206	8790335	.	+	0	Parent=NM_077087.9
NC_003284.9	RefSeq	CDS	8790383	8790417	.	+	2	Parent=NM_077087.9
NC_003284.9	RefSeq	mRNA	8792160	8796110	.	+	.	ID=NM_077088.8;geneID=181125;gene_name=chup-1
NC_003284.9	RefSeq	exon	8792160	8792320	.	+	.	Parent=NM_077088.8
NC_003284.9	RefSeq	exon	8792372	8792470	.	+	.	Parent=NM_077088.8
NC_003284.9	RefSeq	exon	8792615	8792775	.	+	.	Parent=NM_077088.8
NC_003284.9	RefSeq	exon	8792826	8792970	.	+	.	Parent=NM_077088.8
NC_003284.9	RefSeq	exon	8793018	8793101	.	+	.	Parent=NM_077088.8
NC_003284.9	RefSeq	exon	8793148	8793235	.	+	.	Parent=NM_077088.8
NC_003284.9	RefSeq	exon	8793283	8793345	.	+	.	Parent=NM_077088.8
NC_003284.9	RefSeq	exon	8793404	8793541	.	+	.	Parent=NM_077088.8
NC_003284.9	RefSeq	exon	8793693	8793811	.	+	.	Parent=NM_077088.8
NC_003284.9	RefSeq	exon	8793874	8793947	.	+	.	Parent=NM_077088.8
NC_003284.9	RefSeq	exon	8793991	8794152	.	+	.	Parent=NM_077088.8
NC_003284.9	RefSeq	exon	8794203	8794305	.	+	.	Parent=NM_077088.8
NC_003284.9	RefSeq	exon	8794386	8794503	.	+	.	Parent=NM_077088.8
NC_003284.9	RefSeq	exon	8794548	8794684	.	+	.	Parent=NM_077088.8
NC_003284.9	RefSeq	exon	8794740	8794969	.	+	.	Parent=NM_077088.8
NC_003284.9	RefSeq	exon	8795015	8795120	.	+	.	Parent=NM_077088.8
NC_003284.9	RefSeq	exon	8795174	8795284	.	+	.	Parent=NM_077088.8
NC_003284.9	RefSeq	exon	8795663	8796110	.	+	.	Parent=NM_077088.8
NC_003284.9	RefSeq	CDS	8792165	8792320	.	+	0	Parent=NM_077088.8
NC_003284.9	RefSeq	CDS	8792372	8792470	.	+	0	Parent=NM_077088.8
NC_003284.9	RefSeq	CDS	8792615	8792775	.	+	0	Parent=NM_077088.8
NC_003284.9	RefSeq	CDS	8792826	8792970	.	+	1	Parent=NM_077088.8
NC_003284.9	RefSeq	CDS	8793018	8793101	.	+	0	Parent=NM_077088.8
NC_003284.9	RefSeq	CDS	8793148	8793235	.	+	0	Parent=NM_077088.8
NC_003284.9	RefSeq	CDS	8793283	8793345	.	+	2	Parent=NM_077088.8
NC_003284.9	RefSeq	CDS	8793404	8793541	.	+	2	Parent=NM_077088.8
NC_003284.9	RefSeq	CDS	8793693	8793811	.	+	2	Parent=NM_077088.8
NC_003284.9	RefSeq	CDS	8793874	8793947	.	+	0	Parent=NM_077088.8
NC_003284.9	RefSeq	CDS	8793991	8794152	.	+	1	Parent=NM_077088.8
NC_003284.9	RefSeq	CDS	8794203	8794305	.	+	1	Parent=NM_077088.8
NC_003284.9	RefSeq	CDS	8794386	8794503	.	+	0	Parent=NM_077088.8
NC_003284.9	RefSeq	CDS	8794548	8794684	.	+	2	Parent=NM_077088.8
NC_003284.9	RefSeq	CDS	8794740	8794969	.	+	0	Parent=NM_077088.8
NC_003284.9	RefSeq	CDS	8795015	8795120	.	+	1	Parent=NM_077088.8
NC_003284.9	RefSeq	CDS	8795174	8795284	.	+	0	Parent=NM_077088.8
NC_003284.9	RefSeq	CDS	8795663	8795839	.	+	0	Parent=NM_077088.8
NC_003284.9	RefSeq	transcript	8794252	8794302	.	-	.	ID=NR_071755.1;geneID=13221980;gene_name=R04E5.15
NC_003284.9	RefSeq	exon	8794252	8794302	.	-	.	Parent=NR_071755.1
NC_003284.9	RefSeq	mRNA	8796545	8797262	.	-	.	ID=NM_077089.8;geneID=181126;gene_name=R04E5.7
NC_003284.9	RefSeq	exon	8796545	8796667	.	-	.	Parent=NM_077089.8
NC_003284.9	RefSeq	exon	8797029	8797262	.	-	.	Parent=NM_077089.8
NC_003284.9	RefSeq	CDS	8796545	8796667	.	-	0	Parent=NM_077089.8
NC_003284.9	RefSeq	CDS	8797029	8797262	.	-	0	Parent=NM_077089.8
NC_003284.9	RefSeq	transcript	8796810	8796895	.	+	.	ID=NR_071756.1;geneID=13221982;gene_name=R04E5.17
NC_003284.9	RefSeq	exon	8796810	8796895	.	+	.	Parent=NR_071756.1
NC_003284.9	RefSeq	transcript	8796822	8796892	.	-	.	ID=rna-CELE_R04E5.T6;geneID=3565296;gene_name=R04E5.t6
NC_003284.9	RefSeq	exon	8796822	8796892	.	-	.	Parent=rna-CELE_R04E5.T6
NC_003284.9	RefSeq	mRNA	8801558	8806120	.	-	.	ID=NM_001029661.6;geneID=181127;gene_name=R04E5.8
NC_003284.9	RefSeq	exon	8801558	8802388	.	-	.	Parent=NM_001029661.6
NC_003284.9	RefSeq	exon	8802663	8802948	.	-	.	Parent=NM_001029661.6
NC_003284.9	RefSeq	exon	8803007	8803670	.	-	.	Parent=NM_001029661.6
NC_003284.9	RefSeq	exon	8803725	8804818	.	-	.	Parent=NM_001029661.6
NC_003284.9	RefSeq	exon	8804997	8805145	.	-	.	Parent=NM_001029661.6
NC_003284.9	RefSeq	exon	8805192	8805253	.	-	.	Parent=NM_001029661.6
NC_003284.9	RefSeq	exon	8805302	8805355	.	-	.	Parent=NM_001029661.6
NC_003284.9	RefSeq	exon	8805458	8806120	.	-	.	Parent=NM_001029661.6
NC_003284.9	RefSeq	CDS	8802352	8802388	.	-	1	Parent=NM_001029661.6
NC_003284.9	RefSeq	CDS	8802663	8802948	.	-	2	Parent=NM_001029661.6
NC_003284.9	RefSeq	CDS	8803007	8803670	.	-	0	Parent=NM_001029661.6
NC_003284.9	RefSeq	CDS	8803725	8804818	.	-	2	Parent=NM_001029661.6
NC_003284.9	RefSeq	CDS	8804997	8805145	.	-	1	Parent=NM_001029661.6
NC_003284.9	RefSeq	CDS	8805192	8805253	.	-	0	Parent=NM_001029661.6
NC_003284.9	RefSeq	CDS	8805302	8805355	.	-	0	Parent=NM_001029661.6
NC_003284.9	RefSeq	CDS	8805458	8806105	.	-	0	Parent=NM_001029661.6
NC_003284.9	RefSeq	mRNA	8801594	8806117	.	-	.	ID=NM_001375091.2;geneID=181127;gene_name=R04E5.8
NC_003284.9	RefSeq	exon	8801594	8802948	.	-	.	Parent=NM_001375091.2
NC_003284.9	RefSeq	exon	8803007	8803670	.	-	.	Parent=NM_001375091.2
NC_003284.9	RefSeq	exon	8803725	8804818	.	-	.	Parent=NM_001375091.2
NC_003284.9	RefSeq	exon	8804997	8805145	.	-	.	Parent=NM_001375091.2
NC_003284.9	RefSeq	exon	8805192	8805253	.	-	.	Parent=NM_001375091.2
NC_003284.9	RefSeq	exon	8805302	8805355	.	-	.	Parent=NM_001375091.2
NC_003284.9	RefSeq	exon	8805458	8806117	.	-	.	Parent=NM_001375091.2
NC_003284.9	RefSeq	CDS	8802659	8802948	.	-	2	Parent=NM_001375091.2
NC_003284.9	RefSeq	CDS	8803007	8803145	.	-	0	Parent=NM_001375091.2
NC_003284.9	RefSeq	mRNA	8806658	8811142	.	-	.	ID=NM_077091.10;geneID=181128;gene_name=R04E5.9
NC_003284.9	RefSeq	exon	8806658	8806872	.	-	.	Parent=NM_077091.10
NC_003284.9	RefSeq	exon	8806921	8807040	.	-	.	Parent=NM_077091.10
NC_003284.9	RefSeq	exon	8807093	8807170	.	-	.	Parent=NM_077091.10
NC_003284.9	RefSeq	exon	8810573	8810788	.	-	.	Parent=NM_077091.10
NC_003284.9	RefSeq	exon	8810837	8810932	.	-	.	Parent=NM_077091.10
NC_003284.9	RefSeq	exon	8810989	8811142	.	-	.	Parent=NM_077091.10
NC_003284.9	RefSeq	CDS	8806869	8806872	.	-	1	Parent=NM_077091.10
NC_003284.9	RefSeq	CDS	8806921	8807040	.	-	1	Parent=NM_077091.10
NC_003284.9	RefSeq	CDS	8807093	8807170	.	-	1	Parent=NM_077091.10
NC_003284.9	RefSeq	CDS	8810573	8810788	.	-	1	Parent=NM_077091.10
NC_003284.9	RefSeq	CDS	8810837	8810932	.	-	1	Parent=NM_077091.10
NC_003284.9	RefSeq	CDS	8810989	8810993	.	-	0	Parent=NM_077091.10
NC_003284.9	RefSeq	mRNA	8812105	8816841	.	+	.	ID=NM_001375092.1;geneID=181129;gene_name=cnnm-2
NC_003284.9	RefSeq	exon	8812105	8812258	.	+	.	Parent=NM_001375092.1
NC_003284.9	RefSeq	exon	8812307	8812377	.	+	.	Parent=NM_001375092.1
NC_003284.9	RefSeq	exon	8812672	8812744	.	+	.	Parent=NM_001375092.1
NC_003284.9	RefSeq	exon	8812788	8812903	.	+	.	Parent=NM_001375092.1
NC_003284.9	RefSeq	exon	8812950	8813076	.	+	.	Parent=NM_001375092.1
NC_003284.9	RefSeq	exon	8813624	8813729	.	+	.	Parent=NM_001375092.1
NC_003284.9	RefSeq	exon	8813778	8813869	.	+	.	Parent=NM_001375092.1
NC_003284.9	RefSeq	exon	8813922	8814043	.	+	.	Parent=NM_001375092.1
NC_003284.9	RefSeq	exon	8814389	8814476	.	+	.	Parent=NM_001375092.1
NC_003284.9	RefSeq	exon	8814529	8814627	.	+	.	Parent=NM_001375092.1
NC_003284.9	RefSeq	exon	8814673	8814753	.	+	.	Parent=NM_001375092.1
NC_003284.9	RefSeq	exon	8814796	8814906	.	+	.	Parent=NM_001375092.1
NC_003284.9	RefSeq	exon	8814954	8815199	.	+	.	Parent=NM_001375092.1
NC_003284.9	RefSeq	exon	8815477	8815734	.	+	.	Parent=NM_001375092.1
NC_003284.9	RefSeq	exon	8815782	8815874	.	+	.	Parent=NM_001375092.1
NC_003284.9	RefSeq	exon	8815922	8816044	.	+	.	Parent=NM_001375092.1
NC_003284.9	RefSeq	exon	8816182	8816269	.	+	.	Parent=NM_001375092.1
NC_003284.9	RefSeq	exon	8816313	8816383	.	+	.	Parent=NM_001375092.1
NC_003284.9	RefSeq	exon	8816432	8816490	.	+	.	Parent=NM_001375092.1
NC_003284.9	RefSeq	exon	8816538	8816592	.	+	.	Parent=NM_001375092.1
NC_003284.9	RefSeq	exon	8816636	8816841	.	+	.	Parent=NM_001375092.1
NC_003284.9	RefSeq	CDS	8812190	8812258	.	+	0	Parent=NM_001375092.1
NC_003284.9	RefSeq	CDS	8812307	8812377	.	+	0	Parent=NM_001375092.1
NC_003284.9	RefSeq	CDS	8812672	8812744	.	+	1	Parent=NM_001375092.1
NC_003284.9	RefSeq	CDS	8812788	8812903	.	+	0	Parent=NM_001375092.1
NC_003284.9	RefSeq	CDS	8812950	8813076	.	+	1	Parent=NM_001375092.1
NC_003284.9	RefSeq	CDS	8813624	8813729	.	+	0	Parent=NM_001375092.1
NC_003284.9	RefSeq	CDS	8813778	8813869	.	+	2	Parent=NM_001375092.1
NC_003284.9	RefSeq	CDS	8813922	8814043	.	+	0	Parent=NM_001375092.1
NC_003284.9	RefSeq	CDS	8814389	8814476	.	+	1	Parent=NM_001375092.1
NC_003284.9	RefSeq	CDS	8814529	8814627	.	+	0	Parent=NM_001375092.1
NC_003284.9	RefSeq	CDS	8814673	8814753	.	+	0	Parent=NM_001375092.1
NC_003284.9	RefSeq	CDS	8814796	8814906	.	+	0	Parent=NM_001375092.1
NC_003284.9	RefSeq	CDS	8814954	8815199	.	+	0	Parent=NM_001375092.1
NC_003284.9	RefSeq	CDS	8815477	8815734	.	+	0	Parent=NM_001375092.1
NC_003284.9	RefSeq	CDS	8815782	8815874	.	+	0	Parent=NM_001375092.1
NC_003284.9	RefSeq	CDS	8815922	8816044	.	+	0	Parent=NM_001375092.1
NC_003284.9	RefSeq	CDS	8816182	8816269	.	+	0	Parent=NM_001375092.1
NC_003284.9	RefSeq	CDS	8816313	8816383	.	+	2	Parent=NM_001375092.1
NC_003284.9	RefSeq	CDS	8816432	8816490	.	+	0	Parent=NM_001375092.1
NC_003284.9	RefSeq	CDS	8816538	8816592	.	+	1	Parent=NM_001375092.1
NC_003284.9	RefSeq	CDS	8816636	8816770	.	+	0	Parent=NM_001375092.1
NC_003284.9	RefSeq	transcript	8814485	8814505	.	+	.	ID=NR_071757.1;geneID=13221987;gene_name=21ur-15065
NC_003284.9	RefSeq	exon	8814485	8814505	.	+	.	Parent=NR_071757.1
NC_003284.9	RefSeq	transcript	8815293	8815313	.	+	.	ID=NR_071758.1;geneID=13221988;gene_name=21ur-14470
NC_003284.9	RefSeq	exon	8815293	8815313	.	+	.	Parent=NR_071758.1
NC_003284.9	RefSeq	transcript	8818100	8818171	.	-	.	ID=rna-CELE_R04E5.T5;geneID=187590;gene_name=R04E5.t5
NC_003284.9	RefSeq	exon	8818100	8818171	.	-	.	Parent=rna-CELE_R04E5.T5
NC_003284.9	RefSeq	transcript	8818575	8818650	.	+	.	ID=NR_071759.1;geneID=13221990;gene_name=R04E5.16
NC_003284.9	RefSeq	exon	8818575	8818650	.	+	.	Parent=NR_071759.1
NC_003284.9	RefSeq	transcript	8818578	8818649	.	-	.	ID=rna-CELE_R04E5.T4;geneID=187589;gene_name=R04E5.t4
NC_003284.9	RefSeq	exon	8818578	8818649	.	-	.	Parent=rna-CELE_R04E5.T4
NC_003284.9	RefSeq	transcript	8819681	8819752	.	+	.	ID=rna-CELE_R04E5.T1;geneID=187586;gene_name=R04E5.t1
NC_003284.9	RefSeq	exon	8819681	8819752	.	+	.	Parent=rna-CELE_R04E5.T1
NC_003284.9	RefSeq	transcript	8819683	8819756	.	-	.	ID=NR_071760.1;geneID=13221993;gene_name=R04E5.13
NC_003284.9	RefSeq	exon	8819683	8819756	.	-	.	Parent=NR_071760.1
NC_003284.9	RefSeq	transcript	8819923	8819996	.	+	.	ID=NR_071761.1;geneID=13221994;gene_name=R04E5.14
NC_003284.9	RefSeq	exon	8819923	8819996	.	+	.	Parent=NR_071761.1
NC_003284.9	RefSeq	transcript	8819924	8819995	.	-	.	ID=rna-CELE_R04E5.T3;geneID=187588;gene_name=R04E5.t3
NC_003284.9	RefSeq	exon	8819924	8819995	.	-	.	Parent=rna-CELE_R04E5.T3
NC_003284.9	RefSeq	transcript	8820185	8820256	.	+	.	ID=rna-CELE_R04E5.T2;geneID=187587;gene_name=R04E5.t2
NC_003284.9	RefSeq	exon	8820185	8820256	.	+	.	Parent=rna-CELE_R04E5.T2
NC_003284.9	RefSeq	mRNA	8820703	8824448	.	-	.	ID=NM_001029659.5;geneID=187585;gene_name=ifd-1
NC_003284.9	RefSeq	exon	8820703	8820930	.	-	.	Parent=NM_001029659.5
NC_003284.9	RefSeq	exon	8820999	8821109	.	-	.	Parent=NM_001029659.5
NC_003284.9	RefSeq	exon	8821165	8821320	.	-	.	Parent=NM_001029659.5
NC_003284.9	RefSeq	exon	8821369	8821469	.	-	.	Parent=NM_001029659.5
NC_003284.9	RefSeq	exon	8822129	8822291	.	-	.	Parent=NM_001029659.5
NC_003284.9	RefSeq	exon	8822337	8822501	.	-	.	Parent=NM_001029659.5
NC_003284.9	RefSeq	exon	8822545	8822613	.	-	.	Parent=NM_001029659.5
NC_003284.9	RefSeq	exon	8822661	8823162	.	-	.	Parent=NM_001029659.5
NC_003284.9	RefSeq	exon	8823212	8823309	.	-	.	Parent=NM_001029659.5
NC_003284.9	RefSeq	exon	8823356	8823469	.	-	.	Parent=NM_001029659.5
NC_003284.9	RefSeq	exon	8824229	8824448	.	-	.	Parent=NM_001029659.5
NC_003284.9	RefSeq	CDS	8820892	8820930	.	-	0	Parent=NM_001029659.5
NC_003284.9	RefSeq	CDS	8820999	8821109	.	-	0	Parent=NM_001029659.5
NC_003284.9	RefSeq	CDS	8821165	8821320	.	-	0	Parent=NM_001029659.5
NC_003284.9	RefSeq	CDS	8821369	8821469	.	-	2	Parent=NM_001029659.5
NC_003284.9	RefSeq	CDS	8822129	8822291	.	-	0	Parent=NM_001029659.5
NC_003284.9	RefSeq	CDS	8822337	8822501	.	-	0	Parent=NM_001029659.5
NC_003284.9	RefSeq	CDS	8822545	8822613	.	-	0	Parent=NM_001029659.5
NC_003284.9	RefSeq	CDS	8822661	8823162	.	-	1	Parent=NM_001029659.5
NC_003284.9	RefSeq	CDS	8823212	8823309	.	-	0	Parent=NM_001029659.5
NC_003284.9	RefSeq	CDS	8823356	8823469	.	-	0	Parent=NM_001029659.5
NC_003284.9	RefSeq	CDS	8824229	8824438	.	-	0	Parent=NM_001029659.5
NC_003284.9	RefSeq	mRNA	8826604	8828518	.	-	.	ID=NM_001129642.5;geneID=259719;gene_name=rcs-1
NC_003284.9	RefSeq	exon	8826604	8826857	.	-	.	Parent=NM_001129642.5
NC_003284.9	RefSeq	exon	8827331	8827604	.	-	.	Parent=NM_001129642.5
NC_003284.9	RefSeq	exon	8827650	8827704	.	-	.	Parent=NM_001129642.5
NC_003284.9	RefSeq	exon	8827750	8827937	.	-	.	Parent=NM_001129642.5
NC_003284.9	RefSeq	exon	8828066	8828134	.	-	.	Parent=NM_001129642.5
NC_003284.9	RefSeq	exon	8828180	8828364	.	-	.	Parent=NM_001129642.5
NC_003284.9	RefSeq	exon	8828412	8828518	.	-	.	Parent=NM_001129642.5
NC_003284.9	RefSeq	CDS	8826796	8826857	.	-	2	Parent=NM_001129642.5
NC_003284.9	RefSeq	CDS	8827331	8827604	.	-	0	Parent=NM_001129642.5
NC_003284.9	RefSeq	CDS	8827650	8827704	.	-	1	Parent=NM_001129642.5
NC_003284.9	RefSeq	CDS	8827750	8827937	.	-	0	Parent=NM_001129642.5
NC_003284.9	RefSeq	CDS	8828066	8828134	.	-	0	Parent=NM_001129642.5
NC_003284.9	RefSeq	CDS	8828180	8828364	.	-	2	Parent=NM_001129642.5
NC_003284.9	RefSeq	CDS	8828412	8828487	.	-	0	Parent=NM_001129642.5
NC_003284.9	RefSeq	mRNA	8826618	8828540	.	-	.	ID=NM_001375093.1;geneID=259719;gene_name=rcs-1
NC_003284.9	RefSeq	exon	8826618	8826857	.	-	.	Parent=NM_001375093.1
NC_003284.9	RefSeq	exon	8827331	8827604	.	-	.	Parent=NM_001375093.1
NC_003284.9	RefSeq	exon	8827650	8827704	.	-	.	Parent=NM_001375093.1
NC_003284.9	RefSeq	exon	8827750	8827937	.	-	.	Parent=NM_001375093.1
NC_003284.9	RefSeq	exon	8828066	8828364	.	-	.	Parent=NM_001375093.1
NC_003284.9	RefSeq	exon	8828412	8828540	.	-	.	Parent=NM_001375093.1
NC_003284.9	RefSeq	CDS	8828135	8828364	.	-	2	Parent=NM_001375093.1
NC_003284.9	RefSeq	CDS	8828412	8828487	.	-	0	Parent=NM_001375093.1
NC_003284.9	RefSeq	mRNA	8829448	8831262	.	-	.	ID=NM_171748.6;geneID=181130;gene_name=C28G1.6
NC_003284.9	RefSeq	exon	8829448	8830054	.	-	.	Parent=NM_171748.6
NC_003284.9	RefSeq	exon	8830104	8830377	.	-	.	Parent=NM_171748.6
NC_003284.9	RefSeq	exon	8830427	8830481	.	-	.	Parent=NM_171748.6
NC_003284.9	RefSeq	exon	8830532	8830719	.	-	.	Parent=NM_171748.6
NC_003284.9	RefSeq	exon	8830791	8830856	.	-	.	Parent=NM_171748.6
NC_003284.9	RefSeq	exon	8830903	8831078	.	-	.	Parent=NM_171748.6
NC_003284.9	RefSeq	exon	8831125	8831262	.	-	.	Parent=NM_171748.6
NC_003284.9	RefSeq	CDS	8829996	8830054	.	-	2	Parent=NM_171748.6
NC_003284.9	RefSeq	CDS	8830104	8830377	.	-	0	Parent=NM_171748.6
NC_003284.9	RefSeq	CDS	8830427	8830481	.	-	1	Parent=NM_171748.6
NC_003284.9	RefSeq	CDS	8830532	8830719	.	-	0	Parent=NM_171748.6
NC_003284.9	RefSeq	CDS	8830791	8830856	.	-	0	Parent=NM_171748.6
NC_003284.9	RefSeq	CDS	8830903	8831078	.	-	2	Parent=NM_171748.6
NC_003284.9	RefSeq	CDS	8831125	8831194	.	-	0	Parent=NM_171748.6
NC_003284.9	RefSeq	transcript	8830945	8832072	.	+	.	ID=NR_147800.1;geneID=32928583;gene_name=C28G1.11
NC_003284.9	RefSeq	exon	8830945	8831088	.	+	.	Parent=NR_147800.1
NC_003284.9	RefSeq	exon	8831137	8831236	.	+	.	Parent=NR_147800.1
NC_003284.9	RefSeq	exon	8831872	8832072	.	+	.	Parent=NR_147800.1
NC_003284.9	RefSeq	mRNA	8831737	8835715	.	-	.	ID=NM_077095.10;geneID=181131;gene_name=sec-15
NC_003284.9	RefSeq	exon	8831737	8831968	.	-	.	Parent=NM_077095.10
NC_003284.9	RefSeq	exon	8832296	8832412	.	-	.	Parent=NM_077095.10
NC_003284.9	RefSeq	exon	8832461	8833069	.	-	.	Parent=NM_077095.10
NC_003284.9	RefSeq	exon	8833116	8833255	.	-	.	Parent=NM_077095.10
NC_003284.9	RefSeq	exon	8833433	8833586	.	-	.	Parent=NM_077095.10
NC_003284.9	RefSeq	exon	8833634	8833755	.	-	.	Parent=NM_077095.10
NC_003284.9	RefSeq	exon	8833802	8834128	.	-	.	Parent=NM_077095.10
NC_003284.9	RefSeq	exon	8834206	8834299	.	-	.	Parent=NM_077095.10
NC_003284.9	RefSeq	exon	8834478	8834548	.	-	.	Parent=NM_077095.10
NC_003284.9	RefSeq	exon	8834682	8834988	.	-	.	Parent=NM_077095.10
NC_003284.9	RefSeq	exon	8835076	8835406	.	-	.	Parent=NM_077095.10
NC_003284.9	RefSeq	exon	8835640	8835715	.	-	.	Parent=NM_077095.10
NC_003284.9	RefSeq	CDS	8831860	8831968	.	-	1	Parent=NM_077095.10
NC_003284.9	RefSeq	CDS	8832296	8832412	.	-	1	Parent=NM_077095.10
NC_003284.9	RefSeq	CDS	8832461	8833069	.	-	1	Parent=NM_077095.10
NC_003284.9	RefSeq	CDS	8833116	8833255	.	-	0	Parent=NM_077095.10
NC_003284.9	RefSeq	CDS	8833433	8833586	.	-	1	Parent=NM_077095.10
NC_003284.9	RefSeq	CDS	8833634	8833755	.	-	0	Parent=NM_077095.10
NC_003284.9	RefSeq	CDS	8833802	8834128	.	-	0	Parent=NM_077095.10
NC_003284.9	RefSeq	CDS	8834206	8834299	.	-	1	Parent=NM_077095.10
NC_003284.9	RefSeq	CDS	8834478	8834548	.	-	0	Parent=NM_077095.10
NC_003284.9	RefSeq	CDS	8834682	8834988	.	-	1	Parent=NM_077095.10
NC_003284.9	RefSeq	CDS	8835076	8835406	.	-	2	Parent=NM_077095.10
NC_003284.9	RefSeq	CDS	8835640	8835712	.	-	0	Parent=NM_077095.10
NC_003284.9	RefSeq	transcript	8835726	8835942	.	-	.	ID=NR_071762.1;geneID=13222001;gene_name=C28G1.9
NC_003284.9	RefSeq	exon	8835726	8835942	.	-	.	Parent=NR_071762.1
NC_003284.9	RefSeq	mRNA	8836016	8838125	.	+	.	ID=NM_077096.4;geneID=182990;gene_name=C28G1.2
NC_003284.9	RefSeq	exon	8836016	8836922	.	+	.	Parent=NM_077096.4
NC_003284.9	RefSeq	exon	8836967	8837113	.	+	.	Parent=NM_077096.4
NC_003284.9	RefSeq	exon	8837203	8837289	.	+	.	Parent=NM_077096.4
NC_003284.9	RefSeq	exon	8837335	8837487	.	+	.	Parent=NM_077096.4
NC_003284.9	RefSeq	exon	8837530	8838125	.	+	.	Parent=NM_077096.4
NC_003284.9	RefSeq	CDS	8836644	8836922	.	+	0	Parent=NM_077096.4
NC_003284.9	RefSeq	CDS	8836967	8837113	.	+	0	Parent=NM_077096.4
NC_003284.9	RefSeq	CDS	8837203	8837289	.	+	0	Parent=NM_077096.4
NC_003284.9	RefSeq	CDS	8837335	8837487	.	+	0	Parent=NM_077096.4
NC_003284.9	RefSeq	CDS	8837530	8837661	.	+	0	Parent=NM_077096.4
NC_003284.9	RefSeq	transcript	8836068	8836195	.	-	.	ID=NR_071763.1;geneID=13222002;gene_name=C28G1.8
NC_003284.9	RefSeq	exon	8836068	8836195	.	-	.	Parent=NR_071763.1
NC_003284.9	RefSeq	transcript	8836113	8836184	.	+	.	ID=rna-CELE_C28G1.T1;geneID=182991;gene_name=C28G1.t1
NC_003284.9	RefSeq	exon	8836113	8836184	.	+	.	Parent=rna-CELE_C28G1.T1
NC_003284.9	RefSeq	transcript	8838338	8838409	.	-	.	ID=rna-CELE_C28G1.T4;geneID=182994;gene_name=C28G1.t4
NC_003284.9	RefSeq	exon	8838338	8838409	.	-	.	Parent=rna-CELE_C28G1.T4
NC_003284.9	RefSeq	transcript	8838602	8838687	.	+	.	ID=rna-CELE_C28G1.T5;geneID=24104258;gene_name=C28G1.t5
NC_003284.9	RefSeq	exon	8838602	8838687	.	+	.	Parent=rna-CELE_C28G1.T5
NC_003284.9	RefSeq	mRNA	8844288	8846275	.	+	.	ID=NM_077097.5;geneID=182989;gene_name=ubc-23
NC_003284.9	RefSeq	exon	8844288	8844350	.	+	.	Parent=NM_077097.5
NC_003284.9	RefSeq	exon	8844402	8844668	.	+	.	Parent=NM_077097.5
NC_003284.9	RefSeq	exon	8845141	8845451	.	+	.	Parent=NM_077097.5
NC_003284.9	RefSeq	exon	8845723	8846275	.	+	.	Parent=NM_077097.5
NC_003284.9	RefSeq	CDS	8844294	8844350	.	+	0	Parent=NM_077097.5
NC_003284.9	RefSeq	CDS	8844402	8844668	.	+	0	Parent=NM_077097.5
NC_003284.9	RefSeq	CDS	8845141	8845451	.	+	0	Parent=NM_077097.5
NC_003284.9	RefSeq	CDS	8845723	8846275	.	+	1	Parent=NM_077097.5
NC_003284.9	RefSeq	transcript	8846504	8846582	.	+	.	ID=NR_071764.1;geneID=13222007;gene_name=C28G1.7
NC_003284.9	RefSeq	exon	8846504	8846582	.	+	.	Parent=NR_071764.1
NC_003284.9	RefSeq	transcript	8846505	8846577	.	-	.	ID=rna-CELE_C28G1.T3;geneID=182993;gene_name=C28G1.t3
NC_003284.9	RefSeq	exon	8846505	8846577	.	-	.	Parent=rna-CELE_C28G1.T3
NC_003284.9	RefSeq	transcript	8846721	8846792	.	+	.	ID=rna-CELE_C28G1.T2;geneID=182992;gene_name=C28G1.t2
NC_003284.9	RefSeq	exon	8846721	8846792	.	+	.	Parent=rna-CELE_C28G1.T2
NC_003284.9	RefSeq	mRNA	8847122	8848482	.	+	.	ID=NM_001270137.5;geneID=13222010;gene_name=C28G1.10
NC_003284.9	RefSeq	exon	8847122	8847393	.	+	.	Parent=NM_001270137.5
NC_003284.9	RefSeq	exon	8847632	8847727	.	+	.	Parent=NM_001270137.5
NC_003284.9	RefSeq	exon	8847776	8847988	.	+	.	Parent=NM_001270137.5
NC_003284.9	RefSeq	exon	8848199	8848482	.	+	.	Parent=NM_001270137.5
NC_003284.9	RefSeq	CDS	8847277	8847393	.	+	0	Parent=NM_001270137.5
NC_003284.9	RefSeq	CDS	8847632	8847727	.	+	0	Parent=NM_001270137.5
NC_003284.9	RefSeq	CDS	8847776	8847988	.	+	0	Parent=NM_001270137.5
NC_003284.9	RefSeq	CDS	8848199	8848384	.	+	0	Parent=NM_001270137.5
NC_003284.9	RefSeq	mRNA	8849056	8853624	.	-	.	ID=NM_077098.6;geneID=181132;gene_name=sprp-4
NC_003284.9	RefSeq	exon	8849056	8849455	.	-	.	Parent=NM_077098.6
NC_003284.9	RefSeq	exon	8850081	8850995	.	-	.	Parent=NM_077098.6
NC_003284.9	RefSeq	exon	8851046	8851543	.	-	.	Parent=NM_077098.6
NC_003284.9	RefSeq	exon	8851592	8852029	.	-	.	Parent=NM_077098.6
NC_003284.9	RefSeq	exon	8852452	8853624	.	-	.	Parent=NM_077098.6
NC_003284.9	RefSeq	CDS	8849231	8849455	.	-	0	Parent=NM_077098.6
NC_003284.9	RefSeq	CDS	8850081	8850995	.	-	0	Parent=NM_077098.6
NC_003284.9	RefSeq	CDS	8851046	8851543	.	-	0	Parent=NM_077098.6
NC_003284.9	RefSeq	CDS	8851592	8852029	.	-	0	Parent=NM_077098.6
NC_003284.9	RefSeq	CDS	8852452	8853621	.	-	0	Parent=NM_077098.6
NC_003284.9	RefSeq	mRNA	8857056	8857954	.	-	.	ID=NM_077099.5;geneID=181133;gene_name=C06E2.5
NC_003284.9	RefSeq	exon	8857056	8857257	.	-	.	Parent=NM_077099.5
NC_003284.9	RefSeq	exon	8857315	8857420	.	-	.	Parent=NM_077099.5
NC_003284.9	RefSeq	exon	8857502	8857604	.	-	.	Parent=NM_077099.5
NC_003284.9	RefSeq	exon	8857727	8857954	.	-	.	Parent=NM_077099.5
NC_003284.9	RefSeq	CDS	8857338	8857420	.	-	2	Parent=NM_077099.5
NC_003284.9	RefSeq	CDS	8857502	8857604	.	-	0	Parent=NM_077099.5
NC_003284.9	RefSeq	CDS	8857727	8857954	.	-	0	Parent=NM_077099.5
NC_003284.9	RefSeq	mRNA	8861258	8861705	.	+	.	ID=NM_001038435.3;geneID=3896880;gene_name=C06E2.9
NC_003284.9	RefSeq	exon	8861258	8861434	.	+	.	Parent=NM_001038435.3
NC_003284.9	RefSeq	exon	8861481	8861534	.	+	.	Parent=NM_001038435.3
NC_003284.9	RefSeq	exon	8861597	8861705	.	+	.	Parent=NM_001038435.3
NC_003284.9	RefSeq	CDS	8861258	8861434	.	+	0	Parent=NM_001038435.3
NC_003284.9	RefSeq	CDS	8861481	8861534	.	+	0	Parent=NM_001038435.3
NC_003284.9	RefSeq	CDS	8861597	8861650	.	+	0	Parent=NM_001038435.3
NC_003284.9	RefSeq	mRNA	8866099	8866663	.	-	.	ID=NM_001373401.2;geneID=3564850;gene_name=ins-9
NC_003284.9	RefSeq	exon	8866099	8866326	.	-	.	Parent=NM_001373401.2
NC_003284.9	RefSeq	exon	8866373	8866663	.	-	.	Parent=NM_001373401.2
NC_003284.9	RefSeq	CDS	8866238	8866326	.	-	2	Parent=NM_001373401.2
NC_003284.9	RefSeq	CDS	8866373	8866640	.	-	0	Parent=NM_001373401.2
NC_003284.9	RefSeq	mRNA	8867603	8869162	.	-	.	ID=NM_077100.6;geneID=182322;gene_name=ubc-22
NC_003284.9	RefSeq	exon	8867603	8867910	.	-	.	Parent=NM_077100.6
NC_003284.9	RefSeq	exon	8868008	8868115	.	-	.	Parent=NM_077100.6
NC_003284.9	RefSeq	exon	8868554	8868632	.	-	.	Parent=NM_077100.6
NC_003284.9	RefSeq	exon	8868683	8868759	.	-	.	Parent=NM_077100.6
NC_003284.9	RefSeq	exon	8868806	8868901	.	-	.	Parent=NM_077100.6
NC_003284.9	RefSeq	exon	8869035	8869162	.	-	.	Parent=NM_077100.6
NC_003284.9	RefSeq	CDS	8867818	8867910	.	-	0	Parent=NM_077100.6
NC_003284.9	RefSeq	CDS	8868008	8868115	.	-	0	Parent=NM_077100.6
NC_003284.9	RefSeq	CDS	8868554	8868632	.	-	1	Parent=NM_077100.6
NC_003284.9	RefSeq	CDS	8868683	8868759	.	-	0	Parent=NM_077100.6
NC_003284.9	RefSeq	CDS	8868806	8868901	.	-	0	Parent=NM_077100.6
NC_003284.9	RefSeq	CDS	8869035	8869130	.	-	0	Parent=NM_077100.6
NC_003284.9	RefSeq	mRNA	8869625	8871901	.	+	.	ID=NM_077101.4;geneID=182321;gene_name=ubc-21
NC_003284.9	RefSeq	exon	8869625	8869786	.	+	.	Parent=NM_077101.4
NC_003284.9	RefSeq	exon	8870909	8871004	.	+	.	Parent=NM_077101.4
NC_003284.9	RefSeq	exon	8871050	8871132	.	+	.	Parent=NM_077101.4
NC_003284.9	RefSeq	exon	8871173	8871299	.	+	.	Parent=NM_077101.4
NC_003284.9	RefSeq	exon	8871600	8871704	.	+	.	Parent=NM_077101.4
NC_003284.9	RefSeq	exon	8871758	8871901	.	+	.	Parent=NM_077101.4
NC_003284.9	RefSeq	CDS	8869625	8869786	.	+	0	Parent=NM_077101.4
NC_003284.9	RefSeq	CDS	8870909	8871004	.	+	0	Parent=NM_077101.4
NC_003284.9	RefSeq	CDS	8871050	8871132	.	+	0	Parent=NM_077101.4
NC_003284.9	RefSeq	CDS	8871173	8871299	.	+	1	Parent=NM_077101.4
NC_003284.9	RefSeq	CDS	8871600	8871704	.	+	0	Parent=NM_077101.4
NC_003284.9	RefSeq	CDS	8871758	8871829	.	+	0	Parent=NM_077101.4
NC_003284.9	RefSeq	mRNA	8872933	8874848	.	-	.	ID=NM_077102.6;geneID=182319;gene_name=C06E2.1
NC_003284.9	RefSeq	exon	8872933	8873311	.	-	.	Parent=NM_077102.6
NC_003284.9	RefSeq	exon	8873358	8873441	.	-	.	Parent=NM_077102.6
NC_003284.9	RefSeq	exon	8873493	8873599	.	-	.	Parent=NM_077102.6
NC_003284.9	RefSeq	exon	8874006	8874239	.	-	.	Parent=NM_077102.6
NC_003284.9	RefSeq	exon	8874330	8874460	.	-	.	Parent=NM_077102.6
NC_003284.9	RefSeq	exon	8874537	8874589	.	-	.	Parent=NM_077102.6
NC_003284.9	RefSeq	exon	8874762	8874848	.	-	.	Parent=NM_077102.6
NC_003284.9	RefSeq	CDS	8873090	8873311	.	-	0	Parent=NM_077102.6
NC_003284.9	RefSeq	CDS	8873358	8873441	.	-	0	Parent=NM_077102.6
NC_003284.9	RefSeq	CDS	8873493	8873599	.	-	2	Parent=NM_077102.6
NC_003284.9	RefSeq	CDS	8874006	8874239	.	-	2	Parent=NM_077102.6
NC_003284.9	RefSeq	CDS	8874330	8874460	.	-	1	Parent=NM_077102.6
NC_003284.9	RefSeq	CDS	8874537	8874589	.	-	0	Parent=NM_077102.6
NC_003284.9	RefSeq	CDS	8874762	8874776	.	-	0	Parent=NM_077102.6
NC_003284.9	RefSeq	transcript	8872961	8872981	.	+	.	ID=NR_071765.1;geneID=13222017;gene_name=21ur-14159
NC_003284.9	RefSeq	exon	8872961	8872981	.	+	.	Parent=NR_071765.1
NC_003284.9	RefSeq	transcript	8876082	8876164	.	+	.	ID=NR_071766.1;geneID=13222019;gene_name=C06E2.14
NC_003284.9	RefSeq	exon	8876082	8876164	.	+	.	Parent=NR_071766.1
NC_003284.9	RefSeq	transcript	8877340	8877411	.	+	.	ID=rna-CELE_C06E2.T1;geneID=182323;gene_name=sup-21
NC_003284.9	RefSeq	exon	8877340	8877411	.	+	.	Parent=rna-CELE_C06E2.T1
NC_003284.9	RefSeq	mRNA	8879649	8880406	.	+	.	ID=NM_077103.4;geneID=182320;gene_name=C06E2.2
NC_003284.9	RefSeq	exon	8879649	8879715	.	+	.	Parent=NM_077103.4
NC_003284.9	RefSeq	exon	8879764	8879814	.	+	.	Parent=NM_077103.4
NC_003284.9	RefSeq	exon	8880248	8880406	.	+	.	Parent=NM_077103.4
NC_003284.9	RefSeq	CDS	8879650	8879715	.	+	0	Parent=NM_077103.4
NC_003284.9	RefSeq	CDS	8879764	8879814	.	+	0	Parent=NM_077103.4
NC_003284.9	RefSeq	CDS	8880248	8880406	.	+	0	Parent=NM_077103.4
NC_003284.9	RefSeq	transcript	8882381	8882472	.	+	.	ID=NR_071767.1;geneID=13222022;gene_name=C06E2.11
NC_003284.9	RefSeq	exon	8882381	8882472	.	+	.	Parent=NR_071767.1
NC_003284.9	RefSeq	transcript	8886390	8886452	.	-	.	ID=NR_071768.1;geneID=13222023;gene_name=C06E2.13
NC_003284.9	RefSeq	exon	8886390	8886452	.	-	.	Parent=NR_071768.1
NC_003284.9	RefSeq	transcript	8889085	8889189	.	+	.	ID=NR_071769.1;geneID=13222024;gene_name=C06E2.12
NC_003284.9	RefSeq	exon	8889085	8889189	.	+	.	Parent=NR_071769.1
NC_003284.9	RefSeq	mRNA	8893108	8898535	.	+	.	ID=NM_171749.7;geneID=181134;gene_name=C13E3.1
NC_003284.9	RefSeq	exon	8893108	8893351	.	+	.	Parent=NM_171749.7
NC_003284.9	RefSeq	exon	8893452	8893550	.	+	.	Parent=NM_171749.7
NC_003284.9	RefSeq	exon	8893940	8894031	.	+	.	Parent=NM_171749.7
NC_003284.9	RefSeq	exon	8894079	8894290	.	+	.	Parent=NM_171749.7
NC_003284.9	RefSeq	exon	8894472	8895556	.	+	.	Parent=NM_171749.7
NC_003284.9	RefSeq	exon	8895601	8895765	.	+	.	Parent=NM_171749.7
NC_003284.9	RefSeq	exon	8896305	8896502	.	+	.	Parent=NM_171749.7
NC_003284.9	RefSeq	exon	8896550	8896810	.	+	.	Parent=NM_171749.7
NC_003284.9	RefSeq	exon	8897233	8897496	.	+	.	Parent=NM_171749.7
NC_003284.9	RefSeq	exon	8897953	8898099	.	+	.	Parent=NM_171749.7
NC_003284.9	RefSeq	exon	8898146	8898535	.	+	.	Parent=NM_171749.7
NC_003284.9	RefSeq	CDS	8893157	8893351	.	+	0	Parent=NM_171749.7
NC_003284.9	RefSeq	CDS	8893452	8893550	.	+	0	Parent=NM_171749.7
NC_003284.9	RefSeq	CDS	8893940	8894031	.	+	0	Parent=NM_171749.7
NC_003284.9	RefSeq	CDS	8894079	8894290	.	+	1	Parent=NM_171749.7
NC_003284.9	RefSeq	CDS	8894472	8895556	.	+	2	Parent=NM_171749.7
NC_003284.9	RefSeq	CDS	8895601	8895765	.	+	0	Parent=NM_171749.7
NC_003284.9	RefSeq	CDS	8896305	8896502	.	+	0	Parent=NM_171749.7
NC_003284.9	RefSeq	CDS	8896550	8896810	.	+	0	Parent=NM_171749.7
NC_003284.9	RefSeq	CDS	8897233	8897496	.	+	0	Parent=NM_171749.7
NC_003284.9	RefSeq	CDS	8897953	8898099	.	+	0	Parent=NM_171749.7
NC_003284.9	RefSeq	CDS	8898146	8898331	.	+	0	Parent=NM_171749.7
NC_003284.9	RefSeq	mRNA	8893157	8898331	.	+	.	ID=NM_001361818.4;geneID=181134;gene_name=C13E3.1
NC_003284.9	RefSeq	exon	8893157	8893351	.	+	.	Parent=NM_001361818.4
NC_003284.9	RefSeq	exon	8893452	8893550	.	+	.	Parent=NM_001361818.4
NC_003284.9	RefSeq	exon	8893940	8894031	.	+	.	Parent=NM_001361818.4
NC_003284.9	RefSeq	exon	8894079	8894290	.	+	.	Parent=NM_001361818.4
NC_003284.9	RefSeq	exon	8894472	8895556	.	+	.	Parent=NM_001361818.4
NC_003284.9	RefSeq	exon	8895601	8895765	.	+	.	Parent=NM_001361818.4
NC_003284.9	RefSeq	exon	8896305	8896502	.	+	.	Parent=NM_001361818.4
NC_003284.9	RefSeq	exon	8896550	8896810	.	+	.	Parent=NM_001361818.4
NC_003284.9	RefSeq	exon	8897953	8898099	.	+	.	Parent=NM_001361818.4
NC_003284.9	RefSeq	exon	8898146	8898331	.	+	.	Parent=NM_001361818.4
NC_003284.9	RefSeq	CDS	8893157	8893351	.	+	0	Parent=NM_001361818.4
NC_003284.9	RefSeq	CDS	8893452	8893550	.	+	0	Parent=NM_001361818.4
NC_003284.9	RefSeq	CDS	8893940	8894031	.	+	0	Parent=NM_001361818.4
NC_003284.9	RefSeq	CDS	8894079	8894290	.	+	1	Parent=NM_001361818.4
NC_003284.9	RefSeq	CDS	8894472	8895556	.	+	2	Parent=NM_001361818.4
NC_003284.9	RefSeq	CDS	8895601	8895765	.	+	0	Parent=NM_001361818.4
NC_003284.9	RefSeq	CDS	8896305	8896502	.	+	0	Parent=NM_001361818.4
NC_003284.9	RefSeq	CDS	8896550	8896810	.	+	0	Parent=NM_001361818.4
NC_003284.9	RefSeq	CDS	8897953	8898099	.	+	0	Parent=NM_001361818.4
NC_003284.9	RefSeq	CDS	8898146	8898331	.	+	0	Parent=NM_001361818.4
NC_003284.9	RefSeq	transcript	8902996	8903117	.	+	.	ID=NR_071770.1;geneID=13222026;gene_name=D1009.8
NC_003284.9	RefSeq	exon	8902996	8903117	.	+	.	Parent=NR_071770.1
NC_003284.9	RefSeq	mRNA	8905389	8910838	.	+	.	ID=NM_001029338.7;geneID=181135;gene_name=ensh-1
NC_003284.9	RefSeq	exon	8905389	8905497	.	+	.	Parent=NM_001029338.7
NC_003284.9	RefSeq	exon	8908050	8908116	.	+	.	Parent=NM_001029338.7
NC_003284.9	RefSeq	exon	8908166	8908302	.	+	.	Parent=NM_001029338.7
NC_003284.9	RefSeq	exon	8908726	8908813	.	+	.	Parent=NM_001029338.7
NC_003284.9	RefSeq	exon	8908901	8909302	.	+	.	Parent=NM_001029338.7
NC_003284.9	RefSeq	exon	8909351	8909472	.	+	.	Parent=NM_001029338.7
NC_003284.9	RefSeq	exon	8909694	8910092	.	+	.	Parent=NM_001029338.7
NC_003284.9	RefSeq	exon	8910257	8910838	.	+	.	Parent=NM_001029338.7
NC_003284.9	RefSeq	CDS	8908084	8908116	.	+	0	Parent=NM_001029338.7
NC_003284.9	RefSeq	CDS	8908166	8908302	.	+	0	Parent=NM_001029338.7
NC_003284.9	RefSeq	CDS	8908726	8908813	.	+	1	Parent=NM_001029338.7
NC_003284.9	RefSeq	CDS	8908901	8909302	.	+	0	Parent=NM_001029338.7
NC_003284.9	RefSeq	CDS	8909351	8909472	.	+	0	Parent=NM_001029338.7
NC_003284.9	RefSeq	CDS	8909694	8910092	.	+	1	Parent=NM_001029338.7
NC_003284.9	RefSeq	CDS	8910257	8910467	.	+	1	Parent=NM_001029338.7
NC_003284.9	RefSeq	mRNA	8908050	8910837	.	+	.	ID=NM_001029337.4;geneID=181135;gene_name=ensh-1
NC_003284.9	RefSeq	exon	8908050	8908116	.	+	.	Parent=NM_001029337.4
NC_003284.9	RefSeq	exon	8908166	8908302	.	+	.	Parent=NM_001029337.4
NC_003284.9	RefSeq	exon	8908720	8908813	.	+	.	Parent=NM_001029337.4
NC_003284.9	RefSeq	exon	8908901	8909302	.	+	.	Parent=NM_001029337.4
NC_003284.9	RefSeq	exon	8909351	8909472	.	+	.	Parent=NM_001029337.4
NC_003284.9	RefSeq	exon	8909694	8910092	.	+	.	Parent=NM_001029337.4
NC_003284.9	RefSeq	exon	8910257	8910837	.	+	.	Parent=NM_001029337.4
NC_003284.9	RefSeq	CDS	8908084	8908116	.	+	0	Parent=NM_001029337.4
NC_003284.9	RefSeq	CDS	8908166	8908302	.	+	0	Parent=NM_001029337.4
NC_003284.9	RefSeq	CDS	8908720	8908813	.	+	1	Parent=NM_001029337.4
NC_003284.9	RefSeq	CDS	8908901	8909302	.	+	0	Parent=NM_001029337.4
NC_003284.9	RefSeq	CDS	8909351	8909472	.	+	0	Parent=NM_001029337.4
NC_003284.9	RefSeq	CDS	8909694	8910092	.	+	1	Parent=NM_001029337.4
NC_003284.9	RefSeq	CDS	8910257	8910467	.	+	1	Parent=NM_001029337.4
NC_003284.9	RefSeq	transcript	8908597	8908617	.	-	.	ID=NR_071771.1;geneID=13222028;gene_name=21ur-12555
NC_003284.9	RefSeq	exon	8908597	8908617	.	-	.	Parent=NR_071771.1
NC_003284.9	RefSeq	mRNA	8911293	8914261	.	+	.	ID=NM_077106.2;geneID=181136;gene_name=cyn-8
NC_003284.9	RefSeq	exon	8911293	8911484	.	+	.	Parent=NM_077106.2
NC_003284.9	RefSeq	exon	8911844	8912321	.	+	.	Parent=NM_077106.2
NC_003284.9	RefSeq	exon	8912366	8912666	.	+	.	Parent=NM_077106.2
NC_003284.9	RefSeq	exon	8913321	8913422	.	+	.	Parent=NM_077106.2
NC_003284.9	RefSeq	exon	8913471	8913842	.	+	.	Parent=NM_077106.2
NC_003284.9	RefSeq	exon	8913918	8914261	.	+	.	Parent=NM_077106.2
NC_003284.9	RefSeq	CDS	8911385	8911484	.	+	0	Parent=NM_077106.2
NC_003284.9	RefSeq	CDS	8911844	8912321	.	+	2	Parent=NM_077106.2
NC_003284.9	RefSeq	CDS	8912366	8912666	.	+	1	Parent=NM_077106.2
NC_003284.9	RefSeq	CDS	8913321	8913422	.	+	0	Parent=NM_077106.2
NC_003284.9	RefSeq	CDS	8913471	8913833	.	+	0	Parent=NM_077106.2
NC_003284.9	RefSeq	mRNA	8917423	8919423	.	-	.	ID=NM_001270139.5;geneID=181137;gene_name=nlp-14
NC_003284.9	RefSeq	exon	8917423	8918035	.	-	.	Parent=NM_001270139.5
NC_003284.9	RefSeq	exon	8918471	8918605	.	-	.	Parent=NM_001270139.5
NC_003284.9	RefSeq	exon	8918655	8918789	.	-	.	Parent=NM_001270139.5
NC_003284.9	RefSeq	exon	8918939	8918996	.	-	.	Parent=NM_001270139.5
NC_003284.9	RefSeq	exon	8919341	8919423	.	-	.	Parent=NM_001270139.5
NC_003284.9	RefSeq	CDS	8917741	8918035	.	-	1	Parent=NM_001270139.5
NC_003284.9	RefSeq	CDS	8918471	8918605	.	-	1	Parent=NM_001270139.5
NC_003284.9	RefSeq	CDS	8918655	8918789	.	-	1	Parent=NM_001270139.5
NC_003284.9	RefSeq	CDS	8918939	8918996	.	-	2	Parent=NM_001270139.5
NC_003284.9	RefSeq	CDS	8919341	8919392	.	-	0	Parent=NM_001270139.5
NC_003284.9	RefSeq	transcript	8925640	8925720	.	-	.	ID=NR_071772.1;geneID=13222031;gene_name=D1009.7
NC_003284.9	RefSeq	exon	8925640	8925720	.	-	.	Parent=NR_071772.1
NC_003284.9	RefSeq	transcript	8925641	8925712	.	+	.	ID=rna-CELE_D1009.T1;geneID=183893;gene_name=D1009.t1
NC_003284.9	RefSeq	exon	8925641	8925712	.	+	.	Parent=rna-CELE_D1009.T1
NC_003284.9	RefSeq	mRNA	8931179	8939263	.	+	.	ID=NM_077108.6;geneID=181138;gene_name=acs-22
NC_003284.9	RefSeq	exon	8931179	8931323	.	+	.	Parent=NM_077108.6
NC_003284.9	RefSeq	exon	8934557	8934730	.	+	.	Parent=NM_077108.6
NC_003284.9	RefSeq	exon	8935335	8935422	.	+	.	Parent=NM_077108.6
NC_003284.9	RefSeq	exon	8935553	8935660	.	+	.	Parent=NM_077108.6
NC_003284.9	RefSeq	exon	8936623	8936821	.	+	.	Parent=NM_077108.6
NC_003284.9	RefSeq	exon	8936904	8937360	.	+	.	Parent=NM_077108.6
NC_003284.9	RefSeq	exon	8937405	8937568	.	+	.	Parent=NM_077108.6
NC_003284.9	RefSeq	exon	8937956	8938401	.	+	.	Parent=NM_077108.6
NC_003284.9	RefSeq	exon	8938488	8938553	.	+	.	Parent=NM_077108.6
NC_003284.9	RefSeq	exon	8938608	8938704	.	+	.	Parent=NM_077108.6
NC_003284.9	RefSeq	exon	8938755	8939263	.	+	.	Parent=NM_077108.6
NC_003284.9	RefSeq	CDS	8931319	8931323	.	+	0	Parent=NM_077108.6
NC_003284.9	RefSeq	CDS	8934557	8934730	.	+	1	Parent=NM_077108.6
NC_003284.9	RefSeq	CDS	8935335	8935422	.	+	1	Parent=NM_077108.6
NC_003284.9	RefSeq	CDS	8935553	8935660	.	+	0	Parent=NM_077108.6
NC_003284.9	RefSeq	CDS	8936623	8936821	.	+	0	Parent=NM_077108.6
NC_003284.9	RefSeq	CDS	8936904	8937360	.	+	2	Parent=NM_077108.6
NC_003284.9	RefSeq	CDS	8937405	8937568	.	+	1	Parent=NM_077108.6
NC_003284.9	RefSeq	CDS	8937956	8938401	.	+	2	Parent=NM_077108.6
NC_003284.9	RefSeq	CDS	8938488	8938553	.	+	0	Parent=NM_077108.6
NC_003284.9	RefSeq	CDS	8938608	8938704	.	+	0	Parent=NM_077108.6
NC_003284.9	RefSeq	CDS	8938755	8938918	.	+	2	Parent=NM_077108.6
NC_003284.9	RefSeq	mRNA	8934557	8939263	.	+	.	ID=NM_001392815.1;geneID=181138;gene_name=acs-22
NC_003284.9	RefSeq	exon	8934557	8934730	.	+	.	Parent=NM_001392815.1
NC_003284.9	RefSeq	exon	8935335	8935422	.	+	.	Parent=NM_001392815.1
NC_003284.9	RefSeq	exon	8935553	8935660	.	+	.	Parent=NM_001392815.1
NC_003284.9	RefSeq	exon	8936623	8936821	.	+	.	Parent=NM_001392815.1
NC_003284.9	RefSeq	exon	8936904	8937360	.	+	.	Parent=NM_001392815.1
NC_003284.9	RefSeq	exon	8937405	8937568	.	+	.	Parent=NM_001392815.1
NC_003284.9	RefSeq	exon	8937956	8938401	.	+	.	Parent=NM_001392815.1
NC_003284.9	RefSeq	exon	8938488	8938553	.	+	.	Parent=NM_001392815.1
NC_003284.9	RefSeq	exon	8938608	8938704	.	+	.	Parent=NM_001392815.1
NC_003284.9	RefSeq	exon	8938755	8939263	.	+	.	Parent=NM_001392815.1
NC_003284.9	RefSeq	CDS	8934561	8934730	.	+	0	Parent=NM_001392815.1
NC_003284.9	RefSeq	CDS	8935335	8935422	.	+	1	Parent=NM_001392815.1
NC_003284.9	RefSeq	CDS	8935553	8935660	.	+	0	Parent=NM_001392815.1
NC_003284.9	RefSeq	CDS	8936623	8936821	.	+	0	Parent=NM_001392815.1
NC_003284.9	RefSeq	CDS	8936904	8937360	.	+	2	Parent=NM_001392815.1
NC_003284.9	RefSeq	CDS	8937405	8937568	.	+	1	Parent=NM_001392815.1
NC_003284.9	RefSeq	CDS	8937956	8938401	.	+	2	Parent=NM_001392815.1
NC_003284.9	RefSeq	CDS	8938488	8938553	.	+	0	Parent=NM_001392815.1
NC_003284.9	RefSeq	CDS	8938608	8938704	.	+	0	Parent=NM_001392815.1
NC_003284.9	RefSeq	CDS	8938755	8938918	.	+	2	Parent=NM_001392815.1
NC_003284.9	RefSeq	mRNA	8936638	8938918	.	+	.	ID=NM_001322629.4;geneID=181138;gene_name=acs-22
NC_003284.9	RefSeq	exon	8936638	8936821	.	+	.	Parent=NM_001322629.4
NC_003284.9	RefSeq	exon	8936904	8937360	.	+	.	Parent=NM_001322629.4
NC_003284.9	RefSeq	exon	8937405	8937568	.	+	.	Parent=NM_001322629.4
NC_003284.9	RefSeq	exon	8937956	8938401	.	+	.	Parent=NM_001322629.4
NC_003284.9	RefSeq	exon	8938488	8938553	.	+	.	Parent=NM_001322629.4
NC_003284.9	RefSeq	exon	8938608	8938704	.	+	.	Parent=NM_001322629.4
NC_003284.9	RefSeq	exon	8938755	8938918	.	+	.	Parent=NM_001322629.4
NC_003284.9	RefSeq	CDS	8936638	8936821	.	+	0	Parent=NM_001322629.4
NC_003284.9	RefSeq	CDS	8936904	8937360	.	+	2	Parent=NM_001322629.4
NC_003284.9	RefSeq	CDS	8937405	8937568	.	+	1	Parent=NM_001322629.4
NC_003284.9	RefSeq	CDS	8937956	8938401	.	+	2	Parent=NM_001322629.4
NC_003284.9	RefSeq	CDS	8938488	8938553	.	+	0	Parent=NM_001322629.4
NC_003284.9	RefSeq	CDS	8938608	8938704	.	+	0	Parent=NM_001322629.4
NC_003284.9	RefSeq	CDS	8938755	8938918	.	+	2	Parent=NM_001322629.4
NC_003284.9	RefSeq	mRNA	8939220	8940159	.	-	.	ID=NM_077110.3;geneID=183892;gene_name=dylt-2
NC_003284.9	RefSeq	exon	8939220	8939436	.	-	.	Parent=NM_077110.3
NC_003284.9	RefSeq	exon	8939679	8939742	.	-	.	Parent=NM_077110.3
NC_003284.9	RefSeq	exon	8939788	8939857	.	-	.	Parent=NM_077110.3
NC_003284.9	RefSeq	exon	8939907	8940043	.	-	.	Parent=NM_077110.3
NC_003284.9	RefSeq	exon	8940091	8940159	.	-	.	Parent=NM_077110.3
NC_003284.9	RefSeq	CDS	8939389	8939436	.	-	0	Parent=NM_077110.3
NC_003284.9	RefSeq	CDS	8939679	8939742	.	-	1	Parent=NM_077110.3
NC_003284.9	RefSeq	CDS	8939788	8939857	.	-	2	Parent=NM_077110.3
NC_003284.9	RefSeq	CDS	8939907	8940043	.	-	1	Parent=NM_077110.3
NC_003284.9	RefSeq	CDS	8940091	8940143	.	-	0	Parent=NM_077110.3
NC_003284.9	RefSeq	transcript	8939550	8939631	.	+	.	ID=rna-CELE_D1009.T2;geneID=183894;gene_name=D1009.t2
NC_003284.9	RefSeq	exon	8939550	8939631	.	+	.	Parent=rna-CELE_D1009.T2
NC_003284.9	RefSeq	mRNA	8941395	8950978	.	-	.	ID=NM_001373402.5;geneID=183575;gene_name=trk-1
NC_003284.9	RefSeq	exon	8941395	8941819	.	-	.	Parent=NM_001373402.5
NC_003284.9	RefSeq	exon	8942403	8942497	.	-	.	Parent=NM_001373402.5
NC_003284.9	RefSeq	exon	8942641	8942780	.	-	.	Parent=NM_001373402.5
NC_003284.9	RefSeq	exon	8942830	8942964	.	-	.	Parent=NM_001373402.5
NC_003284.9	RefSeq	exon	8943041	8943144	.	-	.	Parent=NM_001373402.5
NC_003284.9	RefSeq	exon	8943845	8943947	.	-	.	Parent=NM_001373402.5
NC_003284.9	RefSeq	exon	8944485	8944586	.	-	.	Parent=NM_001373402.5
NC_003284.9	RefSeq	exon	8944635	8944726	.	-	.	Parent=NM_001373402.5
NC_003284.9	RefSeq	exon	8944780	8944870	.	-	.	Parent=NM_001373402.5
NC_003284.9	RefSeq	exon	8944921	8945073	.	-	.	Parent=NM_001373402.5
NC_003284.9	RefSeq	exon	8945558	8945702	.	-	.	Parent=NM_001373402.5
NC_003284.9	RefSeq	exon	8945748	8945836	.	-	.	Parent=NM_001373402.5
NC_003284.9	RefSeq	exon	8946645	8946758	.	-	.	Parent=NM_001373402.5
NC_003284.9	RefSeq	exon	8947794	8947956	.	-	.	Parent=NM_001373402.5
NC_003284.9	RefSeq	exon	8950401	8950978	.	-	.	Parent=NM_001373402.5
NC_003284.9	RefSeq	CDS	8941395	8941819	.	-	2	Parent=NM_001373402.5
NC_003284.9	RefSeq	CDS	8942403	8942497	.	-	1	Parent=NM_001373402.5
NC_003284.9	RefSeq	CDS	8942641	8942780	.	-	0	Parent=NM_001373402.5
NC_003284.9	RefSeq	CDS	8942830	8942964	.	-	0	Parent=NM_001373402.5
NC_003284.9	RefSeq	CDS	8943041	8943144	.	-	2	Parent=NM_001373402.5
NC_003284.9	RefSeq	CDS	8943845	8943947	.	-	0	Parent=NM_001373402.5
NC_003284.9	RefSeq	CDS	8944485	8944586	.	-	0	Parent=NM_001373402.5
NC_003284.9	RefSeq	CDS	8944635	8944726	.	-	2	Parent=NM_001373402.5
NC_003284.9	RefSeq	CDS	8944780	8944870	.	-	0	Parent=NM_001373402.5
NC_003284.9	RefSeq	CDS	8944921	8945073	.	-	0	Parent=NM_001373402.5
NC_003284.9	RefSeq	CDS	8945558	8945702	.	-	1	Parent=NM_001373402.5
NC_003284.9	RefSeq	CDS	8945748	8945836	.	-	0	Parent=NM_001373402.5
NC_003284.9	RefSeq	CDS	8946645	8946758	.	-	0	Parent=NM_001373402.5
NC_003284.9	RefSeq	CDS	8947794	8947956	.	-	1	Parent=NM_001373402.5
NC_003284.9	RefSeq	CDS	8950401	8950978	.	-	0	Parent=NM_001373402.5
NC_003284.9	RefSeq	transcript	8944211	8944307	.	+	.	ID=NR_131733.1;geneID=24104368;gene_name=D1073.3
NC_003284.9	RefSeq	exon	8944211	8944307	.	+	.	Parent=NR_131733.1
NC_003284.9	RefSeq	transcript	8944232	8944303	.	-	.	ID=rna-CELE_C48C5.T6;geneID=192050;gene_name=sup-28
NC_003284.9	RefSeq	exon	8944232	8944303	.	-	.	Parent=rna-CELE_C48C5.T6
NC_003284.9	RefSeq	transcript	8945150	8945233	.	+	.	ID=NR_131734.1;geneID=24104367;gene_name=D1073.2
NC_003284.9	RefSeq	exon	8945150	8945233	.	+	.	Parent=NR_131734.1
NC_003284.9	RefSeq	transcript	8945160	8945231	.	-	.	ID=rna-CELE_D1073.T1;geneID=24104369;gene_name=sup-33
NC_003284.9	RefSeq	exon	8945160	8945231	.	-	.	Parent=rna-CELE_D1073.T1
NC_003284.9	RefSeq	transcript	8952130	8952471	.	-	.	ID=NR_071773.1;geneID=13222038;gene_name=C48C5.5
NC_003284.9	RefSeq	exon	8952130	8952471	.	-	.	Parent=NR_071773.1
NC_003284.9	RefSeq	transcript	8952183	8952308	.	+	.	ID=NR_071774.1;geneID=13222039;gene_name=C48C5.4
NC_003284.9	RefSeq	exon	8952183	8952308	.	+	.	Parent=NR_071774.1
NC_003284.9	RefSeq	transcript	8952384	8952518	.	+	.	ID=NR_071775.1;geneID=13222040;gene_name=C48C5.9
NC_003284.9	RefSeq	exon	8952384	8952518	.	+	.	Parent=NR_071775.1
NC_003284.9	RefSeq	transcript	8952530	8952670	.	-	.	ID=NR_071776.1;geneID=13222041;gene_name=C48C5.8
NC_003284.9	RefSeq	exon	8952530	8952670	.	-	.	Parent=NR_071776.1
NC_003284.9	RefSeq	transcript	8955911	8956002	.	+	.	ID=NR_071777.1;geneID=13222042;gene_name=C48C5.7
NC_003284.9	RefSeq	exon	8955911	8956002	.	+	.	Parent=NR_071777.1
NC_003284.9	RefSeq	transcript	8955920	8956001	.	-	.	ID=rna-CELE_C48C5.T4;geneID=183580;gene_name=C48C5.t4
NC_003284.9	RefSeq	exon	8955920	8956001	.	-	.	Parent=rna-CELE_C48C5.T4
NC_003284.9	RefSeq	mRNA	8957530	8961170	.	-	.	ID=NM_077113.3;geneID=183576;gene_name=aexr-3
NC_003284.9	RefSeq	exon	8957530	8957913	.	-	.	Parent=NM_077113.3
NC_003284.9	RefSeq	exon	8958097	8958168	.	-	.	Parent=NM_077113.3
NC_003284.9	RefSeq	exon	8958223	8958356	.	-	.	Parent=NM_077113.3
NC_003284.9	RefSeq	exon	8958432	8958697	.	-	.	Parent=NM_077113.3
NC_003284.9	RefSeq	exon	8959409	8959497	.	-	.	Parent=NM_077113.3
NC_003284.9	RefSeq	exon	8959600	8959782	.	-	.	Parent=NM_077113.3
NC_003284.9	RefSeq	exon	8960954	8961040	.	-	.	Parent=NM_077113.3
NC_003284.9	RefSeq	exon	8961088	8961170	.	-	.	Parent=NM_077113.3
NC_003284.9	RefSeq	CDS	8957809	8957913	.	-	0	Parent=NM_077113.3
NC_003284.9	RefSeq	CDS	8958097	8958168	.	-	0	Parent=NM_077113.3
NC_003284.9	RefSeq	CDS	8958223	8958356	.	-	2	Parent=NM_077113.3
NC_003284.9	RefSeq	CDS	8958432	8958697	.	-	1	Parent=NM_077113.3
NC_003284.9	RefSeq	CDS	8959409	8959497	.	-	0	Parent=NM_077113.3
NC_003284.9	RefSeq	CDS	8959600	8959782	.	-	0	Parent=NM_077113.3
NC_003284.9	RefSeq	CDS	8960954	8961040	.	-	0	Parent=NM_077113.3
NC_003284.9	RefSeq	CDS	8961088	8961165	.	-	0	Parent=NM_077113.3
NC_003284.9	RefSeq	transcript	8969485	8969564	.	+	.	ID=NR_071778.1;geneID=13222045;gene_name=C48C5.6
NC_003284.9	RefSeq	exon	8969485	8969564	.	+	.	Parent=NR_071778.1
NC_003284.9	RefSeq	transcript	8969488	8969559	.	-	.	ID=rna-CELE_C48C5.T3;geneID=183579;gene_name=C48C5.t3
NC_003284.9	RefSeq	exon	8969488	8969559	.	-	.	Parent=rna-CELE_C48C5.T3
NC_003284.9	RefSeq	transcript	8969738	8969809	.	+	.	ID=rna-CELE_C48C5.T1;geneID=183577;gene_name=C48C5.t1
NC_003284.9	RefSeq	exon	8969738	8969809	.	+	.	Parent=rna-CELE_C48C5.T1
NC_003284.9	RefSeq	transcript	8971600	8971681	.	+	.	ID=rna-CELE_C48C5.T2;geneID=183578;gene_name=C48C5.t2
NC_003284.9	RefSeq	exon	8971600	8971681	.	+	.	Parent=rna-CELE_C48C5.T2
NC_003284.9	RefSeq	mRNA	8980976	8985063	.	+	.	ID=NM_077114.4;geneID=183574;gene_name=nmur-1
NC_003284.9	RefSeq	exon	8980976	8981134	.	+	.	Parent=NM_077114.4
NC_003284.9	RefSeq	exon	8981540	8981640	.	+	.	Parent=NM_077114.4
NC_003284.9	RefSeq	exon	8981686	8981832	.	+	.	Parent=NM_077114.4
NC_003284.9	RefSeq	exon	8981889	8981988	.	+	.	Parent=NM_077114.4
NC_003284.9	RefSeq	exon	8982580	8982699	.	+	.	Parent=NM_077114.4
NC_003284.9	RefSeq	exon	8982744	8982809	.	+	.	Parent=NM_077114.4
NC_003284.9	RefSeq	exon	8982867	8982950	.	+	.	Parent=NM_077114.4
NC_003284.9	RefSeq	exon	8983096	8983174	.	+	.	Parent=NM_077114.4
NC_003284.9	RefSeq	exon	8983862	8983984	.	+	.	Parent=NM_077114.4
NC_003284.9	RefSeq	exon	8984194	8984347	.	+	.	Parent=NM_077114.4
NC_003284.9	RefSeq	exon	8984785	8985063	.	+	.	Parent=NM_077114.4
NC_003284.9	RefSeq	CDS	8980976	8981134	.	+	0	Parent=NM_077114.4
NC_003284.9	RefSeq	CDS	8981540	8981640	.	+	0	Parent=NM_077114.4
NC_003284.9	RefSeq	CDS	8981686	8981832	.	+	1	Parent=NM_077114.4
NC_003284.9	RefSeq	CDS	8981889	8981988	.	+	1	Parent=NM_077114.4
NC_003284.9	RefSeq	CDS	8982580	8982699	.	+	0	Parent=NM_077114.4
NC_003284.9	RefSeq	CDS	8982744	8982809	.	+	0	Parent=NM_077114.4
NC_003284.9	RefSeq	CDS	8982867	8982950	.	+	0	Parent=NM_077114.4
NC_003284.9	RefSeq	CDS	8983096	8983174	.	+	0	Parent=NM_077114.4
NC_003284.9	RefSeq	CDS	8983862	8983984	.	+	2	Parent=NM_077114.4
NC_003284.9	RefSeq	CDS	8984194	8984347	.	+	2	Parent=NM_077114.4
NC_003284.9	RefSeq	CDS	8984785	8984854	.	+	1	Parent=NM_077114.4
NC_003284.9	RefSeq	transcript	8986583	8986699	.	+	.	ID=NR_071779.1;geneID=13222050;gene_name=C24A3.13
NC_003284.9	RefSeq	exon	8986583	8986699	.	+	.	Parent=NR_071779.1
NC_003284.9	RefSeq	mRNA	8988137	8991975	.	+	.	ID=NM_001392816.1;geneID=181139;gene_name=twk-18
NC_003284.9	RefSeq	exon	8988137	8988245	.	+	.	Parent=NM_001392816.1
NC_003284.9	RefSeq	exon	8989001	8989128	.	+	.	Parent=NM_001392816.1
NC_003284.9	RefSeq	exon	8989177	8989378	.	+	.	Parent=NM_001392816.1
NC_003284.9	RefSeq	exon	8989746	8989933	.	+	.	Parent=NM_001392816.1
NC_003284.9	RefSeq	exon	8989979	8990017	.	+	.	Parent=NM_001392816.1
NC_003284.9	RefSeq	exon	8990062	8990373	.	+	.	Parent=NM_001392816.1
NC_003284.9	RefSeq	exon	8990778	8991044	.	+	.	Parent=NM_001392816.1
NC_003284.9	RefSeq	exon	8991282	8991975	.	+	.	Parent=NM_001392816.1
NC_003284.9	RefSeq	CDS	8988185	8988245	.	+	0	Parent=NM_001392816.1
NC_003284.9	RefSeq	CDS	8989001	8989128	.	+	2	Parent=NM_001392816.1
NC_003284.9	RefSeq	CDS	8989177	8989378	.	+	0	Parent=NM_001392816.1
NC_003284.9	RefSeq	CDS	8989746	8989933	.	+	2	Parent=NM_001392816.1
NC_003284.9	RefSeq	CDS	8989979	8990017	.	+	0	Parent=NM_001392816.1
NC_003284.9	RefSeq	CDS	8990062	8990373	.	+	0	Parent=NM_001392816.1
NC_003284.9	RefSeq	CDS	8990778	8991044	.	+	0	Parent=NM_001392816.1
NC_003284.9	RefSeq	CDS	8991282	8991470	.	+	0	Parent=NM_001392816.1
NC_003284.9	RefSeq	mRNA	8992406	8994763	.	+	.	ID=NM_077116.5;geneID=181140;gene_name=C24A3.4
NC_003284.9	RefSeq	exon	8992406	8992520	.	+	.	Parent=NM_077116.5
NC_003284.9	RefSeq	exon	8992598	8992681	.	+	.	Parent=NM_077116.5
NC_003284.9	RefSeq	exon	8992729	8992924	.	+	.	Parent=NM_077116.5
NC_003284.9	RefSeq	exon	8992969	8993103	.	+	.	Parent=NM_077116.5
NC_003284.9	RefSeq	exon	8994006	8994144	.	+	.	Parent=NM_077116.5
NC_003284.9	RefSeq	exon	8994200	8994387	.	+	.	Parent=NM_077116.5
NC_003284.9	RefSeq	exon	8994487	8994763	.	+	.	Parent=NM_077116.5
NC_003284.9	RefSeq	CDS	8992407	8992520	.	+	0	Parent=NM_077116.5
NC_003284.9	RefSeq	CDS	8992598	8992681	.	+	0	Parent=NM_077116.5
NC_003284.9	RefSeq	CDS	8992729	8992924	.	+	0	Parent=NM_077116.5
NC_003284.9	RefSeq	CDS	8992969	8993103	.	+	2	Parent=NM_077116.5
NC_003284.9	RefSeq	CDS	8994006	8994144	.	+	2	Parent=NM_077116.5
NC_003284.9	RefSeq	CDS	8994200	8994387	.	+	1	Parent=NM_077116.5
NC_003284.9	RefSeq	CDS	8994487	8994662	.	+	2	Parent=NM_077116.5
NC_003284.9	RefSeq	transcript	8996890	8997026	.	+	.	ID=NR_071780.1;geneID=13222053;gene_name=C24A3.12
NC_003284.9	RefSeq	exon	8996890	8997026	.	+	.	Parent=NR_071780.1
NC_003284.9	RefSeq	transcript	8996895	8997030	.	-	.	ID=NR_071781.1;geneID=13222054;gene_name=C24A3.11
NC_003284.9	RefSeq	exon	8996895	8997030	.	-	.	Parent=NR_071781.1
NC_003284.9	RefSeq	transcript	8997091	8997303	.	+	.	ID=NR_071782.1;geneID=13222055;gene_name=C24A3.10
NC_003284.9	RefSeq	exon	8997091	8997303	.	+	.	Parent=NR_071782.1
NC_003284.9	RefSeq	transcript	8997096	8997383	.	-	.	ID=NR_071783.1;geneID=13222056;gene_name=C24A3.14
NC_003284.9	RefSeq	exon	8997096	8997383	.	-	.	Parent=NR_071783.1
NC_003284.9	RefSeq	mRNA	8997500	8998859	.	+	.	ID=NM_001392817.1;geneID=181141;gene_name=C24A3.2
NC_003284.9	RefSeq	exon	8997500	8997653	.	+	.	Parent=NM_001392817.1
NC_003284.9	RefSeq	exon	8998119	8998280	.	+	.	Parent=NM_001392817.1
NC_003284.9	RefSeq	exon	8998599	8998859	.	+	.	Parent=NM_001392817.1
NC_003284.9	RefSeq	CDS	8997501	8997653	.	+	0	Parent=NM_001392817.1
NC_003284.9	RefSeq	CDS	8998119	8998187	.	+	0	Parent=NM_001392817.1
NC_003284.9	RefSeq	mRNA	8997500	8998859	.	+	.	ID=NM_077117.6;geneID=181141;gene_name=C24A3.2
NC_003284.9	RefSeq	exon	8997500	8997653	.	+	.	Parent=NM_077117.6
NC_003284.9	RefSeq	exon	8998119	8998156	.	+	.	Parent=NM_077117.6
NC_003284.9	RefSeq	exon	8998599	8998859	.	+	.	Parent=NM_077117.6
NC_003284.9	RefSeq	CDS	8997501	8997653	.	+	0	Parent=NM_077117.6
NC_003284.9	RefSeq	CDS	8998119	8998156	.	+	0	Parent=NM_077117.6
NC_003284.9	RefSeq	CDS	8998599	8998629	.	+	1	Parent=NM_077117.6
NC_003284.9	RefSeq	mRNA	8999071	9006053	.	+	.	ID=NM_001373404.1;geneID=182826;gene_name=C24A3.1
NC_003284.9	RefSeq	exon	8999071	8999129	.	+	.	Parent=NM_001373404.1
NC_003284.9	RefSeq	exon	9001511	9001565	.	+	.	Parent=NM_001373404.1
NC_003284.9	RefSeq	exon	9001657	9001716	.	+	.	Parent=NM_001373404.1
NC_003284.9	RefSeq	exon	9001856	9001963	.	+	.	Parent=NM_001373404.1
NC_003284.9	RefSeq	exon	9002051	9002179	.	+	.	Parent=NM_001373404.1
NC_003284.9	RefSeq	exon	9002473	9002586	.	+	.	Parent=NM_001373404.1
NC_003284.9	RefSeq	exon	9002632	9002762	.	+	.	Parent=NM_001373404.1
NC_003284.9	RefSeq	exon	9002812	9003037	.	+	.	Parent=NM_001373404.1
NC_003284.9	RefSeq	exon	9003090	9003206	.	+	.	Parent=NM_001373404.1
NC_003284.9	RefSeq	exon	9003248	9003372	.	+	.	Parent=NM_001373404.1
NC_003284.9	RefSeq	exon	9003418	9003562	.	+	.	Parent=NM_001373404.1
NC_003284.9	RefSeq	exon	9003675	9003771	.	+	.	Parent=NM_001373404.1
NC_003284.9	RefSeq	exon	9004244	9004313	.	+	.	Parent=NM_001373404.1
NC_003284.9	RefSeq	exon	9004358	9004457	.	+	.	Parent=NM_001373404.1
NC_003284.9	RefSeq	exon	9004499	9004575	.	+	.	Parent=NM_001373404.1
NC_003284.9	RefSeq	exon	9004629	9004722	.	+	.	Parent=NM_001373404.1
NC_003284.9	RefSeq	exon	9004767	9004874	.	+	.	Parent=NM_001373404.1
NC_003284.9	RefSeq	exon	9006012	9006053	.	+	.	Parent=NM_001373404.1
NC_003284.9	RefSeq	CDS	8999071	8999129	.	+	0	Parent=NM_001373404.1
NC_003284.9	RefSeq	CDS	9001511	9001565	.	+	1	Parent=NM_001373404.1
NC_003284.9	RefSeq	CDS	9001657	9001716	.	+	0	Parent=NM_001373404.1
NC_003284.9	RefSeq	CDS	9001856	9001963	.	+	0	Parent=NM_001373404.1
NC_003284.9	RefSeq	CDS	9002051	9002179	.	+	0	Parent=NM_001373404.1
NC_003284.9	RefSeq	CDS	9002473	9002586	.	+	0	Parent=NM_001373404.1
NC_003284.9	RefSeq	CDS	9002632	9002762	.	+	0	Parent=NM_001373404.1
NC_003284.9	RefSeq	CDS	9002812	9003037	.	+	1	Parent=NM_001373404.1
NC_003284.9	RefSeq	CDS	9003090	9003206	.	+	0	Parent=NM_001373404.1
NC_003284.9	RefSeq	CDS	9003248	9003372	.	+	0	Parent=NM_001373404.1
NC_003284.9	RefSeq	CDS	9003418	9003562	.	+	1	Parent=NM_001373404.1
NC_003284.9	RefSeq	CDS	9003675	9003771	.	+	0	Parent=NM_001373404.1
NC_003284.9	RefSeq	CDS	9004244	9004313	.	+	2	Parent=NM_001373404.1
NC_003284.9	RefSeq	CDS	9004358	9004457	.	+	1	Parent=NM_001373404.1
NC_003284.9	RefSeq	CDS	9004499	9004575	.	+	0	Parent=NM_001373404.1
NC_003284.9	RefSeq	CDS	9004629	9004722	.	+	1	Parent=NM_001373404.1
NC_003284.9	RefSeq	CDS	9004767	9004874	.	+	0	Parent=NM_001373404.1
NC_003284.9	RefSeq	CDS	9006012	9006053	.	+	0	Parent=NM_001373404.1
NC_003284.9	RefSeq	mRNA	8999071	9006053	.	+	.	ID=NM_001373405.1;geneID=182826;gene_name=C24A3.1
NC_003284.9	RefSeq	exon	8999071	8999129	.	+	.	Parent=NM_001373405.1
NC_003284.9	RefSeq	exon	9001511	9001565	.	+	.	Parent=NM_001373405.1
NC_003284.9	RefSeq	exon	9001856	9001963	.	+	.	Parent=NM_001373405.1
NC_003284.9	RefSeq	exon	9002051	9002179	.	+	.	Parent=NM_001373405.1
NC_003284.9	RefSeq	exon	9002473	9002586	.	+	.	Parent=NM_001373405.1
NC_003284.9	RefSeq	exon	9002632	9002762	.	+	.	Parent=NM_001373405.1
NC_003284.9	RefSeq	exon	9002812	9003037	.	+	.	Parent=NM_001373405.1
NC_003284.9	RefSeq	exon	9003090	9003206	.	+	.	Parent=NM_001373405.1
NC_003284.9	RefSeq	exon	9003248	9003372	.	+	.	Parent=NM_001373405.1
NC_003284.9	RefSeq	exon	9003418	9003562	.	+	.	Parent=NM_001373405.1
NC_003284.9	RefSeq	exon	9003675	9003771	.	+	.	Parent=NM_001373405.1
NC_003284.9	RefSeq	exon	9004244	9004313	.	+	.	Parent=NM_001373405.1
NC_003284.9	RefSeq	exon	9004358	9004457	.	+	.	Parent=NM_001373405.1
NC_003284.9	RefSeq	exon	9004499	9004575	.	+	.	Parent=NM_001373405.1
NC_003284.9	RefSeq	exon	9004629	9004722	.	+	.	Parent=NM_001373405.1
NC_003284.9	RefSeq	exon	9004767	9004874	.	+	.	Parent=NM_001373405.1
NC_003284.9	RefSeq	exon	9006012	9006053	.	+	.	Parent=NM_001373405.1
NC_003284.9	RefSeq	CDS	8999071	8999129	.	+	0	Parent=NM_001373405.1
NC_003284.9	RefSeq	CDS	9001511	9001565	.	+	1	Parent=NM_001373405.1
NC_003284.9	RefSeq	CDS	9001856	9001963	.	+	0	Parent=NM_001373405.1
NC_003284.9	RefSeq	CDS	9002051	9002179	.	+	0	Parent=NM_001373405.1
NC_003284.9	RefSeq	CDS	9002473	9002586	.	+	0	Parent=NM_001373405.1
NC_003284.9	RefSeq	CDS	9002632	9002762	.	+	0	Parent=NM_001373405.1
NC_003284.9	RefSeq	CDS	9002812	9003037	.	+	1	Parent=NM_001373405.1
NC_003284.9	RefSeq	CDS	9003090	9003206	.	+	0	Parent=NM_001373405.1
NC_003284.9	RefSeq	CDS	9003248	9003372	.	+	0	Parent=NM_001373405.1
NC_003284.9	RefSeq	CDS	9003418	9003562	.	+	1	Parent=NM_001373405.1
NC_003284.9	RefSeq	CDS	9003675	9003771	.	+	0	Parent=NM_001373405.1
NC_003284.9	RefSeq	CDS	9004244	9004313	.	+	2	Parent=NM_001373405.1
NC_003284.9	RefSeq	CDS	9004358	9004457	.	+	1	Parent=NM_001373405.1
NC_003284.9	RefSeq	CDS	9004499	9004575	.	+	0	Parent=NM_001373405.1
NC_003284.9	RefSeq	CDS	9004629	9004722	.	+	1	Parent=NM_001373405.1
NC_003284.9	RefSeq	CDS	9004767	9004874	.	+	0	Parent=NM_001373405.1
NC_003284.9	RefSeq	CDS	9006012	9006053	.	+	0	Parent=NM_001373405.1
NC_003284.9	RefSeq	mRNA	8999071	9006053	.	+	.	ID=NM_001373406.1;geneID=182826;gene_name=C24A3.1
NC_003284.9	RefSeq	exon	8999071	8999129	.	+	.	Parent=NM_001373406.1
NC_003284.9	RefSeq	exon	9001511	9001565	.	+	.	Parent=NM_001373406.1
NC_003284.9	RefSeq	exon	9002051	9002179	.	+	.	Parent=NM_001373406.1
NC_003284.9	RefSeq	exon	9002473	9002586	.	+	.	Parent=NM_001373406.1
NC_003284.9	RefSeq	exon	9002632	9002762	.	+	.	Parent=NM_001373406.1
NC_003284.9	RefSeq	exon	9002812	9003037	.	+	.	Parent=NM_001373406.1
NC_003284.9	RefSeq	exon	9003090	9003206	.	+	.	Parent=NM_001373406.1
NC_003284.9	RefSeq	exon	9003248	9003372	.	+	.	Parent=NM_001373406.1
NC_003284.9	RefSeq	exon	9003418	9003562	.	+	.	Parent=NM_001373406.1
NC_003284.9	RefSeq	exon	9003675	9003771	.	+	.	Parent=NM_001373406.1
NC_003284.9	RefSeq	exon	9004244	9004313	.	+	.	Parent=NM_001373406.1
NC_003284.9	RefSeq	exon	9004358	9004457	.	+	.	Parent=NM_001373406.1
NC_003284.9	RefSeq	exon	9004499	9004575	.	+	.	Parent=NM_001373406.1
NC_003284.9	RefSeq	exon	9004629	9004722	.	+	.	Parent=NM_001373406.1
NC_003284.9	RefSeq	exon	9004767	9004874	.	+	.	Parent=NM_001373406.1
NC_003284.9	RefSeq	exon	9006012	9006053	.	+	.	Parent=NM_001373406.1
NC_003284.9	RefSeq	CDS	8999071	8999129	.	+	0	Parent=NM_001373406.1
NC_003284.9	RefSeq	CDS	9001511	9001565	.	+	1	Parent=NM_001373406.1
NC_003284.9	RefSeq	CDS	9002051	9002179	.	+	0	Parent=NM_001373406.1
NC_003284.9	RefSeq	CDS	9002473	9002586	.	+	0	Parent=NM_001373406.1
NC_003284.9	RefSeq	CDS	9002632	9002762	.	+	0	Parent=NM_001373406.1
NC_003284.9	RefSeq	CDS	9002812	9003037	.	+	1	Parent=NM_001373406.1
NC_003284.9	RefSeq	CDS	9003090	9003206	.	+	0	Parent=NM_001373406.1
NC_003284.9	RefSeq	CDS	9003248	9003372	.	+	0	Parent=NM_001373406.1
NC_003284.9	RefSeq	CDS	9003418	9003562	.	+	1	Parent=NM_001373406.1
NC_003284.9	RefSeq	CDS	9003675	9003771	.	+	0	Parent=NM_001373406.1
NC_003284.9	RefSeq	CDS	9004244	9004313	.	+	2	Parent=NM_001373406.1
NC_003284.9	RefSeq	CDS	9004358	9004457	.	+	1	Parent=NM_001373406.1
NC_003284.9	RefSeq	CDS	9004499	9004575	.	+	0	Parent=NM_001373406.1
NC_003284.9	RefSeq	CDS	9004629	9004722	.	+	1	Parent=NM_001373406.1
NC_003284.9	RefSeq	CDS	9004767	9004874	.	+	0	Parent=NM_001373406.1
NC_003284.9	RefSeq	CDS	9006012	9006053	.	+	0	Parent=NM_001373406.1
NC_003284.9	RefSeq	mRNA	9009759	9010518	.	-	.	ID=NM_001038438.2;geneID=3896885;gene_name=C24A3.9
NC_003284.9	RefSeq	exon	9009759	9009896	.	-	.	Parent=NM_001038438.2
NC_003284.9	RefSeq	exon	9010071	9010250	.	-	.	Parent=NM_001038438.2
NC_003284.9	RefSeq	exon	9010395	9010518	.	-	.	Parent=NM_001038438.2
NC_003284.9	RefSeq	CDS	9009780	9009896	.	-	0	Parent=NM_001038438.2
NC_003284.9	RefSeq	CDS	9010071	9010250	.	-	0	Parent=NM_001038438.2
NC_003284.9	RefSeq	CDS	9010395	9010457	.	-	0	Parent=NM_001038438.2
NC_003284.9	RefSeq	transcript	9013458	9013513	.	+	.	ID=NR_071784.1;geneID=13222061;gene_name=T25B6.8
NC_003284.9	RefSeq	exon	9013458	9013513	.	+	.	Parent=NR_071784.1
NC_003284.9	RefSeq	transcript	9013458	9013513	.	-	.	ID=NR_071785.1;geneID=13222062;gene_name=T25B6.9
NC_003284.9	RefSeq	exon	9013458	9013513	.	-	.	Parent=NR_071785.1
NC_003284.9	RefSeq	mRNA	9015720	9016804	.	+	.	ID=NM_077122.3;geneID=188876;gene_name=T25B6.4
NC_003284.9	RefSeq	exon	9015720	9015817	.	+	.	Parent=NM_077122.3
NC_003284.9	RefSeq	exon	9015872	9016018	.	+	.	Parent=NM_077122.3
NC_003284.9	RefSeq	exon	9016568	9016804	.	+	.	Parent=NM_077122.3
NC_003284.9	RefSeq	CDS	9015773	9015817	.	+	0	Parent=NM_077122.3
NC_003284.9	RefSeq	CDS	9015872	9016018	.	+	0	Parent=NM_077122.3
NC_003284.9	RefSeq	CDS	9016568	9016666	.	+	0	Parent=NM_077122.3
NC_003284.9	RefSeq	mRNA	9020424	9021745	.	-	.	ID=NM_077123.5;geneID=188877;gene_name=T25B6.5
NC_003284.9	RefSeq	exon	9020424	9020761	.	-	.	Parent=NM_077123.5
NC_003284.9	RefSeq	exon	9021490	9021615	.	-	.	Parent=NM_077123.5
NC_003284.9	RefSeq	exon	9021660	9021745	.	-	.	Parent=NM_077123.5
NC_003284.9	RefSeq	CDS	9020588	9020761	.	-	0	Parent=NM_077123.5
NC_003284.9	RefSeq	CDS	9021490	9021615	.	-	0	Parent=NM_077123.5
NC_003284.9	RefSeq	CDS	9021660	9021719	.	-	0	Parent=NM_077123.5
NC_003284.9	RefSeq	mRNA	9021878	9022879	.	-	.	ID=NM_077124.6;geneID=181142;gene_name=T25B6.6
NC_003284.9	RefSeq	exon	9021878	9022050	.	-	.	Parent=NM_077124.6
NC_003284.9	RefSeq	exon	9022227	9022397	.	-	.	Parent=NM_077124.6
NC_003284.9	RefSeq	exon	9022705	9022879	.	-	.	Parent=NM_077124.6
NC_003284.9	RefSeq	CDS	9021922	9022050	.	-	0	Parent=NM_077124.6
NC_003284.9	RefSeq	CDS	9022227	9022397	.	-	0	Parent=NM_077124.6
NC_003284.9	RefSeq	CDS	9022705	9022743	.	-	0	Parent=NM_077124.6
NC_003284.9	RefSeq	transcript	9024390	9024490	.	+	.	ID=NR_071786.1;geneID=13222066;gene_name=T25B6.10
NC_003284.9	RefSeq	exon	9024390	9024490	.	+	.	Parent=NR_071786.1
NC_003284.9	RefSeq	transcript	9024413	9024484	.	-	.	ID=rna-CELE_T25B6.T2;geneID=188879;gene_name=T25B6.t2
NC_003284.9	RefSeq	exon	9024413	9024484	.	-	.	Parent=rna-CELE_T25B6.T2
NC_003284.9	RefSeq	transcript	9025663	9025734	.	-	.	ID=rna-CELE_T25B6.T1;geneID=188878;gene_name=T25B6.t1
NC_003284.9	RefSeq	exon	9025663	9025734	.	-	.	Parent=rna-CELE_T25B6.T1
NC_003284.9	RefSeq	mRNA	9027604	9028285	.	+	.	ID=NM_077125.1;geneID=188875;gene_name=T25B6.3
NC_003284.9	RefSeq	exon	9027604	9027678	.	+	.	Parent=NM_077125.1
NC_003284.9	RefSeq	exon	9027858	9028036	.	+	.	Parent=NM_077125.1
NC_003284.9	RefSeq	exon	9028087	9028285	.	+	.	Parent=NM_077125.1
NC_003284.9	RefSeq	CDS	9027604	9027678	.	+	0	Parent=NM_077125.1
NC_003284.9	RefSeq	CDS	9027858	9028036	.	+	0	Parent=NM_077125.1
NC_003284.9	RefSeq	CDS	9028087	9028285	.	+	1	Parent=NM_077125.1
NC_003284.9	RefSeq	mRNA	9029470	9033955	.	+	.	ID=NM_077126.4;geneID=181143;gene_name=snf-12
NC_003284.9	RefSeq	exon	9029470	9029810	.	+	.	Parent=NM_077126.4
NC_003284.9	RefSeq	exon	9030167	9030545	.	+	.	Parent=NM_077126.4
NC_003284.9	RefSeq	exon	9030593	9030736	.	+	.	Parent=NM_077126.4
NC_003284.9	RefSeq	exon	9030788	9030881	.	+	.	Parent=NM_077126.4
NC_003284.9	RefSeq	exon	9030994	9031165	.	+	.	Parent=NM_077126.4
NC_003284.9	RefSeq	exon	9031209	9031435	.	+	.	Parent=NM_077126.4
NC_003284.9	RefSeq	exon	9031486	9031580	.	+	.	Parent=NM_077126.4
NC_003284.9	RefSeq	exon	9031628	9031757	.	+	.	Parent=NM_077126.4
NC_003284.9	RefSeq	exon	9031804	9031927	.	+	.	Parent=NM_077126.4
NC_003284.9	RefSeq	exon	9031973	9032152	.	+	.	Parent=NM_077126.4
NC_003284.9	RefSeq	exon	9032245	9033030	.	+	.	Parent=NM_077126.4
NC_003284.9	RefSeq	exon	9033511	9033955	.	+	.	Parent=NM_077126.4
NC_003284.9	RefSeq	CDS	9029478	9029810	.	+	0	Parent=NM_077126.4
NC_003284.9	RefSeq	CDS	9030167	9030545	.	+	0	Parent=NM_077126.4
NC_003284.9	RefSeq	CDS	9030593	9030736	.	+	2	Parent=NM_077126.4
NC_003284.9	RefSeq	CDS	9030788	9030881	.	+	2	Parent=NM_077126.4
NC_003284.9	RefSeq	CDS	9030994	9031165	.	+	1	Parent=NM_077126.4
NC_003284.9	RefSeq	CDS	9031209	9031435	.	+	0	Parent=NM_077126.4
NC_003284.9	RefSeq	CDS	9031486	9031580	.	+	1	Parent=NM_077126.4
NC_003284.9	RefSeq	CDS	9031628	9031757	.	+	2	Parent=NM_077126.4
NC_003284.9	RefSeq	CDS	9031804	9031927	.	+	1	Parent=NM_077126.4
NC_003284.9	RefSeq	CDS	9031973	9032152	.	+	0	Parent=NM_077126.4
NC_003284.9	RefSeq	CDS	9032245	9033030	.	+	0	Parent=NM_077126.4
NC_003284.9	RefSeq	CDS	9033511	9033915	.	+	0	Parent=NM_077126.4
NC_003284.9	RefSeq	mRNA	9034554	9038547	.	+	.	ID=NM_077127.5;geneID=181144;gene_name=nep-22
NC_003284.9	RefSeq	exon	9034554	9034613	.	+	.	Parent=NM_077127.5
NC_003284.9	RefSeq	exon	9034664	9034920	.	+	.	Parent=NM_077127.5
NC_003284.9	RefSeq	exon	9035103	9035258	.	+	.	Parent=NM_077127.5
NC_003284.9	RefSeq	exon	9035484	9035560	.	+	.	Parent=NM_077127.5
NC_003284.9	RefSeq	exon	9035610	9035772	.	+	.	Parent=NM_077127.5
NC_003284.9	RefSeq	exon	9036214	9036425	.	+	.	Parent=NM_077127.5
NC_003284.9	RefSeq	exon	9036567	9036699	.	+	.	Parent=NM_077127.5
NC_003284.9	RefSeq	exon	9036745	9036947	.	+	.	Parent=NM_077127.5
NC_003284.9	RefSeq	exon	9037000	9037180	.	+	.	Parent=NM_077127.5
NC_003284.9	RefSeq	exon	9037227	9037287	.	+	.	Parent=NM_077127.5
NC_003284.9	RefSeq	exon	9037401	9038173	.	+	.	Parent=NM_077127.5
NC_003284.9	RefSeq	exon	9038227	9038547	.	+	.	Parent=NM_077127.5
NC_003284.9	RefSeq	CDS	9034583	9034613	.	+	0	Parent=NM_077127.5
NC_003284.9	RefSeq	CDS	9034664	9034920	.	+	2	Parent=NM_077127.5
NC_003284.9	RefSeq	CDS	9035103	9035258	.	+	0	Parent=NM_077127.5
NC_003284.9	RefSeq	CDS	9035484	9035560	.	+	0	Parent=NM_077127.5
NC_003284.9	RefSeq	CDS	9035610	9035772	.	+	1	Parent=NM_077127.5
NC_003284.9	RefSeq	CDS	9036214	9036425	.	+	0	Parent=NM_077127.5
NC_003284.9	RefSeq	CDS	9036567	9036699	.	+	1	Parent=NM_077127.5
NC_003284.9	RefSeq	CDS	9036745	9036947	.	+	0	Parent=NM_077127.5
NC_003284.9	RefSeq	CDS	9037000	9037180	.	+	1	Parent=NM_077127.5
NC_003284.9	RefSeq	CDS	9037227	9037287	.	+	0	Parent=NM_077127.5
NC_003284.9	RefSeq	CDS	9037401	9038173	.	+	2	Parent=NM_077127.5
NC_003284.9	RefSeq	CDS	9038227	9038376	.	+	0	Parent=NM_077127.5
NC_003284.9	RefSeq	mRNA	9040416	9041058	.	+	.	ID=NM_077128.1;geneID=188874;gene_name=T25B6.1
NC_003284.9	RefSeq	exon	9040416	9040574	.	+	.	Parent=NM_077128.1
NC_003284.9	RefSeq	exon	9040617	9040775	.	+	.	Parent=NM_077128.1
NC_003284.9	RefSeq	exon	9040819	9041058	.	+	.	Parent=NM_077128.1
NC_003284.9	RefSeq	CDS	9040416	9040574	.	+	0	Parent=NM_077128.1
NC_003284.9	RefSeq	CDS	9040617	9040775	.	+	0	Parent=NM_077128.1
NC_003284.9	RefSeq	CDS	9040819	9041058	.	+	0	Parent=NM_077128.1
NC_003284.9	RefSeq	mRNA	9046213	9047448	.	+	.	ID=NM_001373407.1;geneID=41657004;gene_name=prdm-14
NC_003284.9	RefSeq	exon	9046213	9046270	.	+	.	Parent=NM_001373407.1
NC_003284.9	RefSeq	exon	9046317	9046420	.	+	.	Parent=NM_001373407.1
NC_003284.9	RefSeq	exon	9046467	9046538	.	+	.	Parent=NM_001373407.1
NC_003284.9	RefSeq	exon	9046692	9046769	.	+	.	Parent=NM_001373407.1
NC_003284.9	RefSeq	exon	9046824	9047000	.	+	.	Parent=NM_001373407.1
NC_003284.9	RefSeq	exon	9047277	9047345	.	+	.	Parent=NM_001373407.1
NC_003284.9	RefSeq	exon	9047395	9047448	.	+	.	Parent=NM_001373407.1
NC_003284.9	RefSeq	CDS	9046213	9046270	.	+	0	Parent=NM_001373407.1
NC_003284.9	RefSeq	CDS	9046317	9046420	.	+	2	Parent=NM_001373407.1
NC_003284.9	RefSeq	CDS	9046467	9046538	.	+	0	Parent=NM_001373407.1
NC_003284.9	RefSeq	CDS	9046692	9046769	.	+	0	Parent=NM_001373407.1
NC_003284.9	RefSeq	CDS	9046824	9047000	.	+	0	Parent=NM_001373407.1
NC_003284.9	RefSeq	CDS	9047277	9047345	.	+	0	Parent=NM_001373407.1
NC_003284.9	RefSeq	CDS	9047395	9047448	.	+	0	Parent=NM_001373407.1
NC_003284.9	RefSeq	mRNA	9048957	9054983	.	+	.	ID=NM_001373408.2;geneID=185936;gene_name=F47E1.20
NC_003284.9	RefSeq	exon	9048957	9049164	.	+	.	Parent=NM_001373408.2
NC_003284.9	RefSeq	exon	9049318	9049451	.	+	.	Parent=NM_001373408.2
NC_003284.9	RefSeq	exon	9050237	9050417	.	+	.	Parent=NM_001373408.2
NC_003284.9	RefSeq	exon	9050586	9050721	.	+	.	Parent=NM_001373408.2
NC_003284.9	RefSeq	exon	9051080	9051197	.	+	.	Parent=NM_001373408.2
NC_003284.9	RefSeq	exon	9052561	9052680	.	+	.	Parent=NM_001373408.2
NC_003284.9	RefSeq	exon	9054805	9054983	.	+	.	Parent=NM_001373408.2
NC_003284.9	RefSeq	CDS	9048966	9049164	.	+	0	Parent=NM_001373408.2
NC_003284.9	RefSeq	CDS	9049318	9049451	.	+	2	Parent=NM_001373408.2
NC_003284.9	RefSeq	CDS	9050237	9050417	.	+	0	Parent=NM_001373408.2
NC_003284.9	RefSeq	CDS	9050586	9050721	.	+	2	Parent=NM_001373408.2
NC_003284.9	RefSeq	CDS	9051080	9051197	.	+	1	Parent=NM_001373408.2
NC_003284.9	RefSeq	CDS	9052561	9052680	.	+	0	Parent=NM_001373408.2
NC_003284.9	RefSeq	CDS	9054805	9054885	.	+	0	Parent=NM_001373408.2
NC_003284.9	RefSeq	transcript	9054799	9054870	.	-	.	ID=NR_071787.1;geneID=13222074;gene_name=F47E1.14
NC_003284.9	RefSeq	exon	9054799	9054870	.	-	.	Parent=NR_071787.1
NC_003284.9	RefSeq	transcript	9056580	9056729	.	+	.	ID=NR_071788.1;geneID=13222075;gene_name=F47E1.16
NC_003284.9	RefSeq	exon	9056580	9056729	.	+	.	Parent=NR_071788.1
NC_003284.9	RefSeq	transcript	9056626	9056729	.	-	.	ID=NR_071789.1;geneID=13222076;gene_name=F47E1.8
NC_003284.9	RefSeq	exon	9056626	9056729	.	-	.	Parent=NR_071789.1
NC_003284.9	RefSeq	mRNA	9057652	9061860	.	+	.	ID=NM_077130.8;geneID=181145;gene_name=F47E1.2
NC_003284.9	RefSeq	exon	9057652	9057807	.	+	.	Parent=NM_077130.8
NC_003284.9	RefSeq	exon	9057853	9057913	.	+	.	Parent=NM_077130.8
NC_003284.9	RefSeq	exon	9058053	9058167	.	+	.	Parent=NM_077130.8
NC_003284.9	RefSeq	exon	9058225	9058362	.	+	.	Parent=NM_077130.8
NC_003284.9	RefSeq	exon	9058930	9059214	.	+	.	Parent=NM_077130.8
NC_003284.9	RefSeq	exon	9059457	9059700	.	+	.	Parent=NM_077130.8
NC_003284.9	RefSeq	exon	9059841	9060414	.	+	.	Parent=NM_077130.8
NC_003284.9	RefSeq	exon	9060463	9060549	.	+	.	Parent=NM_077130.8
NC_003284.9	RefSeq	exon	9061025	9061252	.	+	.	Parent=NM_077130.8
NC_003284.9	RefSeq	exon	9061301	9061595	.	+	.	Parent=NM_077130.8
NC_003284.9	RefSeq	exon	9061640	9061860	.	+	.	Parent=NM_077130.8
NC_003284.9	RefSeq	CDS	9057660	9057807	.	+	0	Parent=NM_077130.8
NC_003284.9	RefSeq	CDS	9057853	9057913	.	+	2	Parent=NM_077130.8
NC_003284.9	RefSeq	CDS	9058053	9058167	.	+	1	Parent=NM_077130.8
NC_003284.9	RefSeq	CDS	9058225	9058362	.	+	0	Parent=NM_077130.8
NC_003284.9	RefSeq	CDS	9058930	9059214	.	+	0	Parent=NM_077130.8
NC_003284.9	RefSeq	CDS	9059457	9059700	.	+	0	Parent=NM_077130.8
NC_003284.9	RefSeq	CDS	9059841	9060414	.	+	2	Parent=NM_077130.8
NC_003284.9	RefSeq	CDS	9060463	9060549	.	+	1	Parent=NM_077130.8
NC_003284.9	RefSeq	CDS	9061025	9061252	.	+	1	Parent=NM_077130.8
NC_003284.9	RefSeq	CDS	9061301	9061595	.	+	1	Parent=NM_077130.8
NC_003284.9	RefSeq	CDS	9061640	9061699	.	+	0	Parent=NM_077130.8
NC_003284.9	RefSeq	transcript	9059280	9059394	.	-	.	ID=rna-CELE_F47E1.T3;geneID=185939;gene_name=F47E1.t3
NC_003284.9	RefSeq	exon	9059280	9059394	.	-	.	Parent=rna-CELE_F47E1.T3
NC_003284.9	RefSeq	transcript	9059347	9059400	.	+	.	ID=NR_071790.1;geneID=13222079;gene_name=F47E1.10
NC_003284.9	RefSeq	exon	9059347	9059400	.	+	.	Parent=NR_071790.1
NC_003284.9	RefSeq	mRNA	9062823	9066662	.	+	.	ID=NM_077131.6;geneID=181146;gene_name=F47E1.4
NC_003284.9	RefSeq	exon	9062823	9062991	.	+	.	Parent=NM_077131.6
NC_003284.9	RefSeq	exon	9063038	9063098	.	+	.	Parent=NM_077131.6
NC_003284.9	RefSeq	exon	9063241	9063355	.	+	.	Parent=NM_077131.6
NC_003284.9	RefSeq	exon	9063403	9063540	.	+	.	Parent=NM_077131.6
NC_003284.9	RefSeq	exon	9063586	9063858	.	+	.	Parent=NM_077131.6
NC_003284.9	RefSeq	exon	9064293	9064536	.	+	.	Parent=NM_077131.6
NC_003284.9	RefSeq	exon	9064584	9065145	.	+	.	Parent=NM_077131.6
NC_003284.9	RefSeq	exon	9065192	9065278	.	+	.	Parent=NM_077131.6
NC_003284.9	RefSeq	exon	9065749	9065976	.	+	.	Parent=NM_077131.6
NC_003284.9	RefSeq	exon	9066024	9066318	.	+	.	Parent=NM_077131.6
NC_003284.9	RefSeq	exon	9066365	9066662	.	+	.	Parent=NM_077131.6
NC_003284.9	RefSeq	CDS	9062844	9062991	.	+	0	Parent=NM_077131.6
NC_003284.9	RefSeq	CDS	9063038	9063098	.	+	2	Parent=NM_077131.6
NC_003284.9	RefSeq	CDS	9063241	9063355	.	+	1	Parent=NM_077131.6
NC_003284.9	RefSeq	CDS	9063403	9063540	.	+	0	Parent=NM_077131.6
NC_003284.9	RefSeq	CDS	9063586	9063858	.	+	0	Parent=NM_077131.6
NC_003284.9	RefSeq	CDS	9064293	9064536	.	+	0	Parent=NM_077131.6
NC_003284.9	RefSeq	CDS	9064584	9065145	.	+	2	Parent=NM_077131.6
NC_003284.9	RefSeq	CDS	9065192	9065278	.	+	1	Parent=NM_077131.6
NC_003284.9	RefSeq	CDS	9065749	9065976	.	+	1	Parent=NM_077131.6
NC_003284.9	RefSeq	CDS	9066024	9066318	.	+	1	Parent=NM_077131.6
NC_003284.9	RefSeq	CDS	9066365	9066400	.	+	0	Parent=NM_077131.6
NC_003284.9	RefSeq	transcript	9069138	9073735	.	+	.	ID=NR_102196.1;geneID=24104598;gene_name=linc-22
NC_003284.9	RefSeq	exon	9069138	9069353	.	+	.	Parent=NR_102196.1
NC_003284.9	RefSeq	exon	9069483	9069556	.	+	.	Parent=NR_102196.1
NC_003284.9	RefSeq	exon	9069860	9069945	.	+	.	Parent=NR_102196.1
NC_003284.9	RefSeq	exon	9069993	9070116	.	+	.	Parent=NR_102196.1
NC_003284.9	RefSeq	exon	9070165	9073735	.	+	.	Parent=NR_102196.1
NC_003284.9	RefSeq	transcript	9071158	9071314	.	+	.	ID=NR_102197.1;geneID=24104599;gene_name=F47E1.19
NC_003284.9	RefSeq	exon	9071158	9071314	.	+	.	Parent=NR_102197.1
NC_003284.9	RefSeq	transcript	9071288	9071308	.	-	.	ID=NR_071791.1;geneID=13222082;gene_name=21ur-15566
NC_003284.9	RefSeq	exon	9071288	9071308	.	-	.	Parent=NR_071791.1
NC_003284.9	RefSeq	transcript	9072394	9072414	.	-	.	ID=NR_071792.1;geneID=13222083;gene_name=21ur-9719
NC_003284.9	RefSeq	exon	9072394	9072414	.	-	.	Parent=NR_071792.1
NC_003284.9	RefSeq	transcript	9074663	9074744	.	+	.	ID=NR_071793.1;geneID=13222085;gene_name=F47E1.12
NC_003284.9	RefSeq	exon	9074663	9074744	.	+	.	Parent=NR_071793.1
NC_003284.9	RefSeq	transcript	9074672	9074743	.	-	.	ID=rna-CELE_F47E1.T2;geneID=185938;gene_name=F47E1.t2
NC_003284.9	RefSeq	exon	9074672	9074743	.	-	.	Parent=rna-CELE_F47E1.T2
NC_003284.9	RefSeq	mRNA	9077186	9077733	.	+	.	ID=NM_001373409.3;geneID=185935;gene_name=F47E1.1
NC_003284.9	RefSeq	exon	9077186	9077446	.	+	.	Parent=NM_001373409.3
NC_003284.9	RefSeq	exon	9077502	9077733	.	+	.	Parent=NM_001373409.3
NC_003284.9	RefSeq	CDS	9077201	9077446	.	+	0	Parent=NM_001373409.3
NC_003284.9	RefSeq	CDS	9077502	9077615	.	+	0	Parent=NM_001373409.3
NC_003284.9	RefSeq	transcript	9078241	9078332	.	+	.	ID=NR_071794.1;geneID=13222087;gene_name=F47E1.13
NC_003284.9	RefSeq	exon	9078241	9078332	.	+	.	Parent=NR_071794.1
NC_003284.9	RefSeq	transcript	9078254	9078325	.	-	.	ID=rna-CELE_F47E1.T1;geneID=185937;gene_name=F47E1.t1
NC_003284.9	RefSeq	exon	9078254	9078325	.	-	.	Parent=rna-CELE_F47E1.T1
NC_003284.9	RefSeq	transcript	9079940	9080127	.	-	.	ID=NR_071795.1;geneID=13222089;gene_name=F47E1.11
NC_003284.9	RefSeq	exon	9079940	9080127	.	-	.	Parent=NR_071795.1
NC_003284.9	RefSeq	mRNA	9082946	9111079	.	+	.	ID=NM_001330906.2;geneID=181148;gene_name=ajm-1
NC_003284.9	RefSeq	exon	9082946	9083084	.	+	.	Parent=NM_001330906.2
NC_003284.9	RefSeq	exon	9083903	9084061	.	+	.	Parent=NM_001330906.2
NC_003284.9	RefSeq	exon	9087579	9087688	.	+	.	Parent=NM_001330906.2
NC_003284.9	RefSeq	exon	9088625	9088709	.	+	.	Parent=NM_001330906.2
NC_003284.9	RefSeq	exon	9090104	9090262	.	+	.	Parent=NM_001330906.2
NC_003284.9	RefSeq	exon	9090349	9090516	.	+	.	Parent=NM_001330906.2
NC_003284.9	RefSeq	exon	9092285	9092572	.	+	.	Parent=NM_001330906.2
NC_003284.9	RefSeq	exon	9095076	9095146	.	+	.	Parent=NM_001330906.2
NC_003284.9	RefSeq	exon	9097335	9097454	.	+	.	Parent=NM_001330906.2
NC_003284.9	RefSeq	exon	9098333	9098640	.	+	.	Parent=NM_001330906.2
NC_003284.9	RefSeq	exon	9100251	9100369	.	+	.	Parent=NM_001330906.2
NC_003284.9	RefSeq	exon	9103636	9103809	.	+	.	Parent=NM_001330906.2
NC_003284.9	RefSeq	exon	9104668	9104736	.	+	.	Parent=NM_001330906.2
NC_003284.9	RefSeq	exon	9105193	9105306	.	+	.	Parent=NM_001330906.2
NC_003284.9	RefSeq	exon	9105377	9106296	.	+	.	Parent=NM_001330906.2
NC_003284.9	RefSeq	exon	9106364	9106546	.	+	.	Parent=NM_001330906.2
NC_003284.9	RefSeq	exon	9106596	9107246	.	+	.	Parent=NM_001330906.2
NC_003284.9	RefSeq	exon	9107304	9107374	.	+	.	Parent=NM_001330906.2
NC_003284.9	RefSeq	exon	9109088	9109260	.	+	.	Parent=NM_001330906.2
NC_003284.9	RefSeq	exon	9109674	9109796	.	+	.	Parent=NM_001330906.2
NC_003284.9	RefSeq	exon	9109918	9110036	.	+	.	Parent=NM_001330906.2
NC_003284.9	RefSeq	exon	9110262	9111079	.	+	.	Parent=NM_001330906.2
NC_003284.9	RefSeq	CDS	9082983	9083084	.	+	0	Parent=NM_001330906.2
NC_003284.9	RefSeq	CDS	9083903	9084061	.	+	0	Parent=NM_001330906.2
NC_003284.9	RefSeq	CDS	9087579	9087688	.	+	0	Parent=NM_001330906.2
NC_003284.9	RefSeq	CDS	9088625	9088709	.	+	1	Parent=NM_001330906.2
NC_003284.9	RefSeq	CDS	9090104	9090262	.	+	0	Parent=NM_001330906.2
NC_003284.9	RefSeq	CDS	9090349	9090516	.	+	0	Parent=NM_001330906.2
NC_003284.9	RefSeq	CDS	9092285	9092572	.	+	0	Parent=NM_001330906.2
NC_003284.9	RefSeq	CDS	9095076	9095146	.	+	0	Parent=NM_001330906.2
NC_003284.9	RefSeq	CDS	9097335	9097454	.	+	1	Parent=NM_001330906.2
NC_003284.9	RefSeq	CDS	9098333	9098640	.	+	1	Parent=NM_001330906.2
NC_003284.9	RefSeq	CDS	9100251	9100369	.	+	2	Parent=NM_001330906.2
NC_003284.9	RefSeq	CDS	9103636	9103809	.	+	0	Parent=NM_001330906.2
NC_003284.9	RefSeq	CDS	9104668	9104736	.	+	0	Parent=NM_001330906.2
NC_003284.9	RefSeq	CDS	9105193	9105306	.	+	0	Parent=NM_001330906.2
NC_003284.9	RefSeq	CDS	9105377	9106296	.	+	0	Parent=NM_001330906.2
NC_003284.9	RefSeq	CDS	9106364	9106546	.	+	1	Parent=NM_001330906.2
NC_003284.9	RefSeq	CDS	9106596	9107246	.	+	1	Parent=NM_001330906.2
NC_003284.9	RefSeq	CDS	9107304	9107374	.	+	1	Parent=NM_001330906.2
NC_003284.9	RefSeq	CDS	9109088	9109260	.	+	2	Parent=NM_001330906.2
NC_003284.9	RefSeq	CDS	9109674	9109796	.	+	0	Parent=NM_001330906.2
NC_003284.9	RefSeq	CDS	9109918	9110036	.	+	0	Parent=NM_001330906.2
NC_003284.9	RefSeq	CDS	9110262	9110697	.	+	1	Parent=NM_001330906.2
NC_003284.9	RefSeq	mRNA	9082946	9113613	.	+	.	ID=NM_001381048.1;geneID=181148;gene_name=ajm-1
NC_003284.9	RefSeq	exon	9082946	9083084	.	+	.	Parent=NM_001381048.1
NC_003284.9	RefSeq	exon	9083903	9084061	.	+	.	Parent=NM_001381048.1
NC_003284.9	RefSeq	exon	9087579	9087688	.	+	.	Parent=NM_001381048.1
NC_003284.9	RefSeq	exon	9088625	9088709	.	+	.	Parent=NM_001381048.1
NC_003284.9	RefSeq	exon	9090104	9090262	.	+	.	Parent=NM_001381048.1
NC_003284.9	RefSeq	exon	9090349	9090516	.	+	.	Parent=NM_001381048.1
NC_003284.9	RefSeq	exon	9092285	9092572	.	+	.	Parent=NM_001381048.1
NC_003284.9	RefSeq	exon	9095076	9095146	.	+	.	Parent=NM_001381048.1
NC_003284.9	RefSeq	exon	9097335	9097454	.	+	.	Parent=NM_001381048.1
NC_003284.9	RefSeq	exon	9098333	9098640	.	+	.	Parent=NM_001381048.1
NC_003284.9	RefSeq	exon	9100251	9100369	.	+	.	Parent=NM_001381048.1
NC_003284.9	RefSeq	exon	9103636	9103809	.	+	.	Parent=NM_001381048.1
NC_003284.9	RefSeq	exon	9104668	9104736	.	+	.	Parent=NM_001381048.1
NC_003284.9	RefSeq	exon	9105193	9105306	.	+	.	Parent=NM_001381048.1
NC_003284.9	RefSeq	exon	9105377	9106296	.	+	.	Parent=NM_001381048.1
NC_003284.9	RefSeq	exon	9106364	9106546	.	+	.	Parent=NM_001381048.1
NC_003284.9	RefSeq	exon	9106596	9107246	.	+	.	Parent=NM_001381048.1
NC_003284.9	RefSeq	exon	9107304	9107374	.	+	.	Parent=NM_001381048.1
NC_003284.9	RefSeq	exon	9109088	9109260	.	+	.	Parent=NM_001381048.1
NC_003284.9	RefSeq	exon	9109674	9109796	.	+	.	Parent=NM_001381048.1
NC_003284.9	RefSeq	exon	9109918	9110036	.	+	.	Parent=NM_001381048.1
NC_003284.9	RefSeq	exon	9110262	9110682	.	+	.	Parent=NM_001381048.1
NC_003284.9	RefSeq	exon	9111734	9111893	.	+	.	Parent=NM_001381048.1
NC_003284.9	RefSeq	exon	9112058	9112163	.	+	.	Parent=NM_001381048.1
NC_003284.9	RefSeq	exon	9112212	9112331	.	+	.	Parent=NM_001381048.1
NC_003284.9	RefSeq	exon	9112374	9112493	.	+	.	Parent=NM_001381048.1
NC_003284.9	RefSeq	exon	9112544	9112736	.	+	.	Parent=NM_001381048.1
NC_003284.9	RefSeq	exon	9112963	9113099	.	+	.	Parent=NM_001381048.1
NC_003284.9	RefSeq	exon	9113150	9113613	.	+	.	Parent=NM_001381048.1
NC_003284.9	RefSeq	CDS	9098346	9098640	.	+	0	Parent=NM_001381048.1
NC_003284.9	RefSeq	CDS	9100251	9100369	.	+	2	Parent=NM_001381048.1
NC_003284.9	RefSeq	CDS	9103636	9103809	.	+	0	Parent=NM_001381048.1
NC_003284.9	RefSeq	CDS	9104668	9104736	.	+	0	Parent=NM_001381048.1
NC_003284.9	RefSeq	CDS	9105193	9105306	.	+	0	Parent=NM_001381048.1
NC_003284.9	RefSeq	CDS	9105377	9106296	.	+	0	Parent=NM_001381048.1
NC_003284.9	RefSeq	CDS	9106364	9106546	.	+	1	Parent=NM_001381048.1
NC_003284.9	RefSeq	CDS	9106596	9107246	.	+	1	Parent=NM_001381048.1
NC_003284.9	RefSeq	CDS	9107304	9107374	.	+	1	Parent=NM_001381048.1
NC_003284.9	RefSeq	CDS	9109088	9109260	.	+	2	Parent=NM_001381048.1
NC_003284.9	RefSeq	CDS	9109674	9109796	.	+	0	Parent=NM_001381048.1
NC_003284.9	RefSeq	CDS	9109918	9110036	.	+	0	Parent=NM_001381048.1
NC_003284.9	RefSeq	CDS	9110262	9110682	.	+	1	Parent=NM_001381048.1
NC_003284.9	RefSeq	CDS	9111734	9111893	.	+	0	Parent=NM_001381048.1
NC_003284.9	RefSeq	CDS	9112058	9112163	.	+	2	Parent=NM_001381048.1
NC_003284.9	RefSeq	CDS	9112212	9112331	.	+	1	Parent=NM_001381048.1
NC_003284.9	RefSeq	CDS	9112374	9112493	.	+	1	Parent=NM_001381048.1
NC_003284.9	RefSeq	CDS	9112544	9112736	.	+	1	Parent=NM_001381048.1
NC_003284.9	RefSeq	CDS	9112963	9113099	.	+	0	Parent=NM_001381048.1
NC_003284.9	RefSeq	CDS	9113150	9113324	.	+	1	Parent=NM_001381048.1
NC_003284.9	RefSeq	mRNA	9082975	9113619	.	+	.	ID=NM_001381046.2;geneID=181148;gene_name=ajm-1
NC_003284.9	RefSeq	exon	9082975	9083084	.	+	.	Parent=NM_001381046.2
NC_003284.9	RefSeq	exon	9083903	9084061	.	+	.	Parent=NM_001381046.2
NC_003284.9	RefSeq	exon	9087579	9087688	.	+	.	Parent=NM_001381046.2
NC_003284.9	RefSeq	exon	9088625	9088709	.	+	.	Parent=NM_001381046.2
NC_003284.9	RefSeq	exon	9090104	9090262	.	+	.	Parent=NM_001381046.2
NC_003284.9	RefSeq	exon	9090349	9090516	.	+	.	Parent=NM_001381046.2
NC_003284.9	RefSeq	exon	9092285	9092572	.	+	.	Parent=NM_001381046.2
NC_003284.9	RefSeq	exon	9095076	9095146	.	+	.	Parent=NM_001381046.2
NC_003284.9	RefSeq	exon	9097335	9097454	.	+	.	Parent=NM_001381046.2
NC_003284.9	RefSeq	exon	9098333	9098640	.	+	.	Parent=NM_001381046.2
NC_003284.9	RefSeq	exon	9100251	9100369	.	+	.	Parent=NM_001381046.2
NC_003284.9	RefSeq	exon	9103636	9103809	.	+	.	Parent=NM_001381046.2
NC_003284.9	RefSeq	exon	9104668	9104736	.	+	.	Parent=NM_001381046.2
NC_003284.9	RefSeq	exon	9105193	9105306	.	+	.	Parent=NM_001381046.2
NC_003284.9	RefSeq	exon	9105377	9106296	.	+	.	Parent=NM_001381046.2
NC_003284.9	RefSeq	exon	9106364	9106546	.	+	.	Parent=NM_001381046.2
NC_003284.9	RefSeq	exon	9106596	9107246	.	+	.	Parent=NM_001381046.2
NC_003284.9	RefSeq	exon	9107304	9107374	.	+	.	Parent=NM_001381046.2
NC_003284.9	RefSeq	exon	9109088	9109260	.	+	.	Parent=NM_001381046.2
NC_003284.9	RefSeq	exon	9109918	9110036	.	+	.	Parent=NM_001381046.2
NC_003284.9	RefSeq	exon	9110262	9110682	.	+	.	Parent=NM_001381046.2
NC_003284.9	RefSeq	exon	9111734	9111893	.	+	.	Parent=NM_001381046.2
NC_003284.9	RefSeq	exon	9112058	9112163	.	+	.	Parent=NM_001381046.2
NC_003284.9	RefSeq	exon	9112212	9112331	.	+	.	Parent=NM_001381046.2
NC_003284.9	RefSeq	exon	9112374	9112493	.	+	.	Parent=NM_001381046.2
NC_003284.9	RefSeq	exon	9112544	9112736	.	+	.	Parent=NM_001381046.2
NC_003284.9	RefSeq	exon	9112963	9113099	.	+	.	Parent=NM_001381046.2
NC_003284.9	RefSeq	exon	9113150	9113619	.	+	.	Parent=NM_001381046.2
NC_003284.9	RefSeq	CDS	9082983	9083084	.	+	0	Parent=NM_001381046.2
NC_003284.9	RefSeq	CDS	9083903	9084061	.	+	0	Parent=NM_001381046.2
NC_003284.9	RefSeq	CDS	9087579	9087688	.	+	0	Parent=NM_001381046.2
NC_003284.9	RefSeq	CDS	9088625	9088709	.	+	1	Parent=NM_001381046.2
NC_003284.9	RefSeq	CDS	9090104	9090262	.	+	0	Parent=NM_001381046.2
NC_003284.9	RefSeq	CDS	9090349	9090516	.	+	0	Parent=NM_001381046.2
NC_003284.9	RefSeq	CDS	9092285	9092572	.	+	0	Parent=NM_001381046.2
NC_003284.9	RefSeq	CDS	9095076	9095146	.	+	0	Parent=NM_001381046.2
NC_003284.9	RefSeq	CDS	9097335	9097454	.	+	1	Parent=NM_001381046.2
NC_003284.9	RefSeq	CDS	9098333	9098640	.	+	1	Parent=NM_001381046.2
NC_003284.9	RefSeq	CDS	9100251	9100369	.	+	2	Parent=NM_001381046.2
NC_003284.9	RefSeq	CDS	9103636	9103809	.	+	0	Parent=NM_001381046.2
NC_003284.9	RefSeq	CDS	9104668	9104736	.	+	0	Parent=NM_001381046.2
NC_003284.9	RefSeq	CDS	9105193	9105306	.	+	0	Parent=NM_001381046.2
NC_003284.9	RefSeq	CDS	9105377	9106296	.	+	0	Parent=NM_001381046.2
NC_003284.9	RefSeq	CDS	9106364	9106546	.	+	1	Parent=NM_001381046.2
NC_003284.9	RefSeq	CDS	9106596	9107246	.	+	1	Parent=NM_001381046.2
NC_003284.9	RefSeq	CDS	9107304	9107374	.	+	1	Parent=NM_001381046.2
NC_003284.9	RefSeq	CDS	9109088	9109260	.	+	2	Parent=NM_001381046.2
NC_003284.9	RefSeq	CDS	9109918	9110036	.	+	0	Parent=NM_001381046.2
NC_003284.9	RefSeq	CDS	9110262	9110682	.	+	1	Parent=NM_001381046.2
NC_003284.9	RefSeq	CDS	9111734	9111893	.	+	0	Parent=NM_001381046.2
NC_003284.9	RefSeq	CDS	9112058	9112163	.	+	2	Parent=NM_001381046.2
NC_003284.9	RefSeq	CDS	9112212	9112331	.	+	1	Parent=NM_001381046.2
NC_003284.9	RefSeq	CDS	9112374	9112493	.	+	1	Parent=NM_001381046.2
NC_003284.9	RefSeq	CDS	9112544	9112736	.	+	1	Parent=NM_001381046.2
NC_003284.9	RefSeq	CDS	9112963	9113099	.	+	0	Parent=NM_001381046.2
NC_003284.9	RefSeq	CDS	9113150	9113324	.	+	1	Parent=NM_001381046.2
NC_003284.9	RefSeq	mRNA	9082983	9108549	.	+	.	ID=NM_001381047.3;geneID=181148;gene_name=ajm-1
NC_003284.9	RefSeq	exon	9082983	9083084	.	+	.	Parent=NM_001381047.3
NC_003284.9	RefSeq	exon	9083903	9084061	.	+	.	Parent=NM_001381047.3
NC_003284.9	RefSeq	exon	9087579	9087688	.	+	.	Parent=NM_001381047.3
NC_003284.9	RefSeq	exon	9088625	9088709	.	+	.	Parent=NM_001381047.3
NC_003284.9	RefSeq	exon	9090104	9090262	.	+	.	Parent=NM_001381047.3
NC_003284.9	RefSeq	exon	9090349	9090516	.	+	.	Parent=NM_001381047.3
NC_003284.9	RefSeq	exon	9092285	9092572	.	+	.	Parent=NM_001381047.3
NC_003284.9	RefSeq	exon	9095076	9095146	.	+	.	Parent=NM_001381047.3
NC_003284.9	RefSeq	exon	9097335	9097454	.	+	.	Parent=NM_001381047.3
NC_003284.9	RefSeq	exon	9098333	9098640	.	+	.	Parent=NM_001381047.3
NC_003284.9	RefSeq	exon	9100251	9100369	.	+	.	Parent=NM_001381047.3
NC_003284.9	RefSeq	exon	9103636	9103809	.	+	.	Parent=NM_001381047.3
NC_003284.9	RefSeq	exon	9104668	9104736	.	+	.	Parent=NM_001381047.3
NC_003284.9	RefSeq	exon	9105193	9105306	.	+	.	Parent=NM_001381047.3
NC_003284.9	RefSeq	exon	9105377	9106296	.	+	.	Parent=NM_001381047.3
NC_003284.9	RefSeq	exon	9106364	9106546	.	+	.	Parent=NM_001381047.3
NC_003284.9	RefSeq	exon	9106596	9107246	.	+	.	Parent=NM_001381047.3
NC_003284.9	RefSeq	exon	9107304	9108549	.	+	.	Parent=NM_001381047.3
NC_003284.9	RefSeq	CDS	9082983	9083084	.	+	0	Parent=NM_001381047.3
NC_003284.9	RefSeq	CDS	9083903	9084061	.	+	0	Parent=NM_001381047.3
NC_003284.9	RefSeq	CDS	9087579	9087688	.	+	0	Parent=NM_001381047.3
NC_003284.9	RefSeq	CDS	9088625	9088709	.	+	1	Parent=NM_001381047.3
NC_003284.9	RefSeq	CDS	9090104	9090262	.	+	0	Parent=NM_001381047.3
NC_003284.9	RefSeq	CDS	9090349	9090516	.	+	0	Parent=NM_001381047.3
NC_003284.9	RefSeq	CDS	9092285	9092572	.	+	0	Parent=NM_001381047.3
NC_003284.9	RefSeq	CDS	9095076	9095146	.	+	0	Parent=NM_001381047.3
NC_003284.9	RefSeq	CDS	9097335	9097454	.	+	1	Parent=NM_001381047.3
NC_003284.9	RefSeq	CDS	9098333	9098640	.	+	1	Parent=NM_001381047.3
NC_003284.9	RefSeq	CDS	9100251	9100369	.	+	2	Parent=NM_001381047.3
NC_003284.9	RefSeq	CDS	9103636	9103809	.	+	0	Parent=NM_001381047.3
NC_003284.9	RefSeq	CDS	9104668	9104736	.	+	0	Parent=NM_001381047.3
NC_003284.9	RefSeq	CDS	9105193	9105306	.	+	0	Parent=NM_001381047.3
NC_003284.9	RefSeq	CDS	9105377	9106296	.	+	0	Parent=NM_001381047.3
NC_003284.9	RefSeq	CDS	9106364	9106546	.	+	1	Parent=NM_001381047.3
NC_003284.9	RefSeq	CDS	9106596	9107246	.	+	1	Parent=NM_001381047.3
NC_003284.9	RefSeq	CDS	9107304	9107385	.	+	1	Parent=NM_001381047.3
NC_003284.9	RefSeq	mRNA	9082983	9113324	.	+	.	ID=NM_001381045.1;geneID=181148;gene_name=ajm-1
NC_003284.9	RefSeq	exon	9082983	9083084	.	+	.	Parent=NM_001381045.1
NC_003284.9	RefSeq	exon	9083903	9084061	.	+	.	Parent=NM_001381045.1
NC_003284.9	RefSeq	exon	9087579	9087688	.	+	.	Parent=NM_001381045.1
NC_003284.9	RefSeq	exon	9088625	9088709	.	+	.	Parent=NM_001381045.1
NC_003284.9	RefSeq	exon	9090104	9090262	.	+	.	Parent=NM_001381045.1
NC_003284.9	RefSeq	exon	9090349	9090516	.	+	.	Parent=NM_001381045.1
NC_003284.9	RefSeq	exon	9092285	9092572	.	+	.	Parent=NM_001381045.1
NC_003284.9	RefSeq	exon	9095076	9095146	.	+	.	Parent=NM_001381045.1
NC_003284.9	RefSeq	exon	9097335	9097454	.	+	.	Parent=NM_001381045.1
NC_003284.9	RefSeq	exon	9098333	9098640	.	+	.	Parent=NM_001381045.1
NC_003284.9	RefSeq	exon	9100251	9100369	.	+	.	Parent=NM_001381045.1
NC_003284.9	RefSeq	exon	9103636	9103809	.	+	.	Parent=NM_001381045.1
NC_003284.9	RefSeq	exon	9104668	9104736	.	+	.	Parent=NM_001381045.1
NC_003284.9	RefSeq	exon	9105193	9105306	.	+	.	Parent=NM_001381045.1
NC_003284.9	RefSeq	exon	9105377	9106296	.	+	.	Parent=NM_001381045.1
NC_003284.9	RefSeq	exon	9106364	9106546	.	+	.	Parent=NM_001381045.1
NC_003284.9	RefSeq	exon	9106596	9107246	.	+	.	Parent=NM_001381045.1
NC_003284.9	RefSeq	exon	9107304	9107374	.	+	.	Parent=NM_001381045.1
NC_003284.9	RefSeq	exon	9109088	9109260	.	+	.	Parent=NM_001381045.1
NC_003284.9	RefSeq	exon	9109674	9109796	.	+	.	Parent=NM_001381045.1
NC_003284.9	RefSeq	exon	9109918	9110036	.	+	.	Parent=NM_001381045.1
NC_003284.9	RefSeq	exon	9110262	9110682	.	+	.	Parent=NM_001381045.1
NC_003284.9	RefSeq	exon	9111734	9111893	.	+	.	Parent=NM_001381045.1
NC_003284.9	RefSeq	exon	9112058	9112163	.	+	.	Parent=NM_001381045.1
NC_003284.9	RefSeq	exon	9112212	9112331	.	+	.	Parent=NM_001381045.1
NC_003284.9	RefSeq	exon	9112374	9112493	.	+	.	Parent=NM_001381045.1
NC_003284.9	RefSeq	exon	9112544	9112736	.	+	.	Parent=NM_001381045.1
NC_003284.9	RefSeq	exon	9112963	9113099	.	+	.	Parent=NM_001381045.1
NC_003284.9	RefSeq	exon	9113150	9113324	.	+	.	Parent=NM_001381045.1
NC_003284.9	RefSeq	CDS	9082983	9083084	.	+	0	Parent=NM_001381045.1
NC_003284.9	RefSeq	CDS	9083903	9084061	.	+	0	Parent=NM_001381045.1
NC_003284.9	RefSeq	CDS	9087579	9087688	.	+	0	Parent=NM_001381045.1
NC_003284.9	RefSeq	CDS	9088625	9088709	.	+	1	Parent=NM_001381045.1
NC_003284.9	RefSeq	CDS	9090104	9090262	.	+	0	Parent=NM_001381045.1
NC_003284.9	RefSeq	CDS	9090349	9090516	.	+	0	Parent=NM_001381045.1
NC_003284.9	RefSeq	CDS	9092285	9092572	.	+	0	Parent=NM_001381045.1
NC_003284.9	RefSeq	CDS	9095076	9095146	.	+	0	Parent=NM_001381045.1
NC_003284.9	RefSeq	CDS	9097335	9097454	.	+	1	Parent=NM_001381045.1
NC_003284.9	RefSeq	CDS	9098333	9098640	.	+	1	Parent=NM_001381045.1
NC_003284.9	RefSeq	CDS	9100251	9100369	.	+	2	Parent=NM_001381045.1
NC_003284.9	RefSeq	CDS	9103636	9103809	.	+	0	Parent=NM_001381045.1
NC_003284.9	RefSeq	CDS	9104668	9104736	.	+	0	Parent=NM_001381045.1
NC_003284.9	RefSeq	CDS	9105193	9105306	.	+	0	Parent=NM_001381045.1
NC_003284.9	RefSeq	CDS	9105377	9106296	.	+	0	Parent=NM_001381045.1
NC_003284.9	RefSeq	CDS	9106364	9106546	.	+	1	Parent=NM_001381045.1
NC_003284.9	RefSeq	CDS	9106596	9107246	.	+	1	Parent=NM_001381045.1
NC_003284.9	RefSeq	CDS	9107304	9107374	.	+	1	Parent=NM_001381045.1
NC_003284.9	RefSeq	CDS	9109088	9109260	.	+	2	Parent=NM_001381045.1
NC_003284.9	RefSeq	CDS	9109674	9109796	.	+	0	Parent=NM_001381045.1
NC_003284.9	RefSeq	CDS	9109918	9110036	.	+	0	Parent=NM_001381045.1
NC_003284.9	RefSeq	CDS	9110262	9110682	.	+	1	Parent=NM_001381045.1
NC_003284.9	RefSeq	CDS	9111734	9111893	.	+	0	Parent=NM_001381045.1
NC_003284.9	RefSeq	CDS	9112058	9112163	.	+	2	Parent=NM_001381045.1
NC_003284.9	RefSeq	CDS	9112212	9112331	.	+	1	Parent=NM_001381045.1
NC_003284.9	RefSeq	CDS	9112374	9112493	.	+	1	Parent=NM_001381045.1
NC_003284.9	RefSeq	CDS	9112544	9112736	.	+	1	Parent=NM_001381045.1
NC_003284.9	RefSeq	CDS	9112963	9113099	.	+	0	Parent=NM_001381045.1
NC_003284.9	RefSeq	CDS	9113150	9113324	.	+	1	Parent=NM_001381045.1
NC_003284.9	RefSeq	transcript	9085269	9085471	.	-	.	ID=NR_071796.1;geneID=13222091;gene_name=F47E1.15
NC_003284.9	RefSeq	exon	9085269	9085471	.	-	.	Parent=NR_071796.1
NC_003284.9	RefSeq	transcript	9085688	9085829	.	-	.	ID=NR_071797.1;geneID=13222092;gene_name=F47E1.9
NC_003284.9	RefSeq	exon	9085688	9085829	.	-	.	Parent=NR_071797.1
NC_003284.9	RefSeq	transcript	9086033	9086223	.	-	.	ID=NR_071798.1;geneID=13222093;gene_name=H08J11.4
NC_003284.9	RefSeq	exon	9086033	9086223	.	-	.	Parent=NR_071798.1
NC_003284.9	RefSeq	transcript	9086286	9086433	.	-	.	ID=NR_071799.1;geneID=13222094;gene_name=H08J11.10
NC_003284.9	RefSeq	exon	9086286	9086433	.	-	.	Parent=NR_071799.1
NC_003284.9	RefSeq	transcript	9090592	9090764	.	+	.	ID=NR_071800.1;geneID=13222096;gene_name=H08J11.6
NC_003284.9	RefSeq	exon	9090592	9090764	.	+	.	Parent=NR_071800.1
NC_003284.9	RefSeq	transcript	9090627	9090698	.	-	.	ID=rna-CELE_H08J11.T5;geneID=186706;gene_name=H08J11.t5
NC_003284.9	RefSeq	exon	9090627	9090698	.	-	.	Parent=rna-CELE_H08J11.T5
NC_003284.9	RefSeq	transcript	9090817	9090918	.	-	.	ID=NR_071801.1;geneID=13222098;gene_name=H08J11.11
NC_003284.9	RefSeq	exon	9090817	9090918	.	-	.	Parent=NR_071801.1
NC_003284.9	RefSeq	transcript	9090830	9090901	.	+	.	ID=rna-CELE_H08J11.T1;geneID=186702;gene_name=H08J11.t1
NC_003284.9	RefSeq	exon	9090830	9090901	.	+	.	Parent=rna-CELE_H08J11.T1
NC_003284.9	RefSeq	transcript	9091062	9091237	.	+	.	ID=NR_071802.1;geneID=13222100;gene_name=H08J11.7
NC_003284.9	RefSeq	exon	9091062	9091237	.	+	.	Parent=NR_071802.1
NC_003284.9	RefSeq	transcript	9091097	9091168	.	-	.	ID=rna-CELE_H08J11.T4;geneID=186705;gene_name=H08J11.t4
NC_003284.9	RefSeq	exon	9091097	9091168	.	-	.	Parent=rna-CELE_H08J11.T4
NC_003284.9	RefSeq	transcript	9091245	9091384	.	-	.	ID=NR_071803.1;geneID=13222102;gene_name=H08J11.13
NC_003284.9	RefSeq	exon	9091245	9091384	.	-	.	Parent=NR_071803.1
NC_003284.9	RefSeq	transcript	9091310	9091381	.	+	.	ID=rna-CELE_H08J11.T2;geneID=186703;gene_name=H08J11.t2
NC_003284.9	RefSeq	exon	9091310	9091381	.	+	.	Parent=rna-CELE_H08J11.T2
NC_003284.9	RefSeq	transcript	9091387	9091630	.	+	.	ID=NR_071804.1;geneID=13222104;gene_name=H08J11.5
NC_003284.9	RefSeq	exon	9091387	9091630	.	+	.	Parent=NR_071804.1
NC_003284.9	RefSeq	transcript	9091557	9091628	.	-	.	ID=rna-CELE_H08J11.T3;geneID=186704;gene_name=H08J11.t3
NC_003284.9	RefSeq	exon	9091557	9091628	.	-	.	Parent=rna-CELE_H08J11.T3
NC_003284.9	RefSeq	transcript	9092001	9092134	.	-	.	ID=NR_071805.1;geneID=13222106;gene_name=H08J11.3
NC_003284.9	RefSeq	exon	9092001	9092134	.	-	.	Parent=NR_071805.1
NC_003284.9	RefSeq	mRNA	9092285	9113324	.	+	.	ID=NM_001330908.3;geneID=181148;gene_name=ajm-1
NC_003284.9	RefSeq	exon	9092285	9092572	.	+	.	Parent=NM_001330908.3
NC_003284.9	RefSeq	exon	9095076	9095146	.	+	.	Parent=NM_001330908.3
NC_003284.9	RefSeq	exon	9097335	9097454	.	+	.	Parent=NM_001330908.3
NC_003284.9	RefSeq	exon	9098333	9098640	.	+	.	Parent=NM_001330908.3
NC_003284.9	RefSeq	exon	9100251	9100369	.	+	.	Parent=NM_001330908.3
NC_003284.9	RefSeq	exon	9103636	9103809	.	+	.	Parent=NM_001330908.3
NC_003284.9	RefSeq	exon	9104668	9104736	.	+	.	Parent=NM_001330908.3
NC_003284.9	RefSeq	exon	9105193	9105306	.	+	.	Parent=NM_001330908.3
NC_003284.9	RefSeq	exon	9105377	9106296	.	+	.	Parent=NM_001330908.3
NC_003284.9	RefSeq	exon	9106364	9106546	.	+	.	Parent=NM_001330908.3
NC_003284.9	RefSeq	exon	9106596	9107246	.	+	.	Parent=NM_001330908.3
NC_003284.9	RefSeq	exon	9107304	9107374	.	+	.	Parent=NM_001330908.3
NC_003284.9	RefSeq	exon	9109088	9109260	.	+	.	Parent=NM_001330908.3
NC_003284.9	RefSeq	exon	9109674	9109796	.	+	.	Parent=NM_001330908.3
NC_003284.9	RefSeq	exon	9109918	9110036	.	+	.	Parent=NM_001330908.3
NC_003284.9	RefSeq	exon	9110262	9110682	.	+	.	Parent=NM_001330908.3
NC_003284.9	RefSeq	exon	9111734	9111893	.	+	.	Parent=NM_001330908.3
NC_003284.9	RefSeq	exon	9112058	9112163	.	+	.	Parent=NM_001330908.3
NC_003284.9	RefSeq	exon	9112212	9112331	.	+	.	Parent=NM_001330908.3
NC_003284.9	RefSeq	exon	9112374	9112493	.	+	.	Parent=NM_001330908.3
NC_003284.9	RefSeq	exon	9112544	9112736	.	+	.	Parent=NM_001330908.3
NC_003284.9	RefSeq	exon	9112963	9113099	.	+	.	Parent=NM_001330908.3
NC_003284.9	RefSeq	exon	9113150	9113324	.	+	.	Parent=NM_001330908.3
NC_003284.9	RefSeq	CDS	9092285	9092572	.	+	0	Parent=NM_001330908.3
NC_003284.9	RefSeq	CDS	9095076	9095146	.	+	0	Parent=NM_001330908.3
NC_003284.9	RefSeq	CDS	9097335	9097454	.	+	1	Parent=NM_001330908.3
NC_003284.9	RefSeq	CDS	9098333	9098640	.	+	1	Parent=NM_001330908.3
NC_003284.9	RefSeq	CDS	9100251	9100369	.	+	2	Parent=NM_001330908.3
NC_003284.9	RefSeq	CDS	9103636	9103809	.	+	0	Parent=NM_001330908.3
NC_003284.9	RefSeq	CDS	9104668	9104736	.	+	0	Parent=NM_001330908.3
NC_003284.9	RefSeq	CDS	9105193	9105306	.	+	0	Parent=NM_001330908.3
NC_003284.9	RefSeq	CDS	9105377	9106296	.	+	0	Parent=NM_001330908.3
NC_003284.9	RefSeq	CDS	9106364	9106546	.	+	1	Parent=NM_001330908.3
NC_003284.9	RefSeq	CDS	9106596	9107246	.	+	1	Parent=NM_001330908.3
NC_003284.9	RefSeq	CDS	9107304	9107374	.	+	1	Parent=NM_001330908.3
NC_003284.9	RefSeq	CDS	9109088	9109260	.	+	2	Parent=NM_001330908.3
NC_003284.9	RefSeq	CDS	9109674	9109796	.	+	0	Parent=NM_001330908.3
NC_003284.9	RefSeq	CDS	9109918	9110036	.	+	0	Parent=NM_001330908.3
NC_003284.9	RefSeq	CDS	9110262	9110682	.	+	1	Parent=NM_001330908.3
NC_003284.9	RefSeq	CDS	9111734	9111893	.	+	0	Parent=NM_001330908.3
NC_003284.9	RefSeq	CDS	9112058	9112163	.	+	2	Parent=NM_001330908.3
NC_003284.9	RefSeq	CDS	9112212	9112331	.	+	1	Parent=NM_001330908.3
NC_003284.9	RefSeq	CDS	9112374	9112493	.	+	1	Parent=NM_001330908.3
NC_003284.9	RefSeq	CDS	9112544	9112736	.	+	1	Parent=NM_001330908.3
NC_003284.9	RefSeq	CDS	9112963	9113099	.	+	0	Parent=NM_001330908.3
NC_003284.9	RefSeq	CDS	9113150	9113324	.	+	1	Parent=NM_001330908.3
NC_003284.9	RefSeq	transcript	9092991	9093213	.	-	.	ID=NR_071806.1;geneID=13222107;gene_name=H08J11.12
NC_003284.9	RefSeq	exon	9092991	9093213	.	-	.	Parent=NR_071806.1
NC_003284.9	RefSeq	mRNA	9094746	9113324	.	+	.	ID=NM_001330909.3;geneID=181148;gene_name=ajm-1
NC_003284.9	RefSeq	exon	9094746	9094808	.	+	.	Parent=NM_001330909.3
NC_003284.9	RefSeq	exon	9095076	9095146	.	+	.	Parent=NM_001330909.3
NC_003284.9	RefSeq	exon	9097335	9097454	.	+	.	Parent=NM_001330909.3
NC_003284.9	RefSeq	exon	9098333	9098640	.	+	.	Parent=NM_001330909.3
NC_003284.9	RefSeq	exon	9100251	9100369	.	+	.	Parent=NM_001330909.3
NC_003284.9	RefSeq	exon	9103636	9103809	.	+	.	Parent=NM_001330909.3
NC_003284.9	RefSeq	exon	9104668	9104736	.	+	.	Parent=NM_001330909.3
NC_003284.9	RefSeq	exon	9105193	9105306	.	+	.	Parent=NM_001330909.3
NC_003284.9	RefSeq	exon	9105377	9106296	.	+	.	Parent=NM_001330909.3
NC_003284.9	RefSeq	exon	9106364	9106546	.	+	.	Parent=NM_001330909.3
NC_003284.9	RefSeq	exon	9106596	9107246	.	+	.	Parent=NM_001330909.3
NC_003284.9	RefSeq	exon	9107304	9107374	.	+	.	Parent=NM_001330909.3
NC_003284.9	RefSeq	exon	9109088	9109260	.	+	.	Parent=NM_001330909.3
NC_003284.9	RefSeq	exon	9109674	9109796	.	+	.	Parent=NM_001330909.3
NC_003284.9	RefSeq	exon	9109918	9110036	.	+	.	Parent=NM_001330909.3
NC_003284.9	RefSeq	exon	9110262	9110682	.	+	.	Parent=NM_001330909.3
NC_003284.9	RefSeq	exon	9111734	9111893	.	+	.	Parent=NM_001330909.3
NC_003284.9	RefSeq	exon	9112058	9112163	.	+	.	Parent=NM_001330909.3
NC_003284.9	RefSeq	exon	9112212	9112331	.	+	.	Parent=NM_001330909.3
NC_003284.9	RefSeq	exon	9112374	9112493	.	+	.	Parent=NM_001330909.3
NC_003284.9	RefSeq	exon	9112544	9112736	.	+	.	Parent=NM_001330909.3
NC_003284.9	RefSeq	exon	9112963	9113099	.	+	.	Parent=NM_001330909.3
NC_003284.9	RefSeq	exon	9113150	9113324	.	+	.	Parent=NM_001330909.3
NC_003284.9	RefSeq	CDS	9094746	9094808	.	+	0	Parent=NM_001330909.3
NC_003284.9	RefSeq	CDS	9095076	9095146	.	+	0	Parent=NM_001330909.3
NC_003284.9	RefSeq	CDS	9097335	9097454	.	+	1	Parent=NM_001330909.3
NC_003284.9	RefSeq	CDS	9098333	9098640	.	+	1	Parent=NM_001330909.3
NC_003284.9	RefSeq	CDS	9100251	9100369	.	+	2	Parent=NM_001330909.3
NC_003284.9	RefSeq	CDS	9103636	9103809	.	+	0	Parent=NM_001330909.3
NC_003284.9	RefSeq	CDS	9104668	9104736	.	+	0	Parent=NM_001330909.3
NC_003284.9	RefSeq	CDS	9105193	9105306	.	+	0	Parent=NM_001330909.3
NC_003284.9	RefSeq	CDS	9105377	9106296	.	+	0	Parent=NM_001330909.3
NC_003284.9	RefSeq	CDS	9106364	9106546	.	+	1	Parent=NM_001330909.3
NC_003284.9	RefSeq	CDS	9106596	9107246	.	+	1	Parent=NM_001330909.3
NC_003284.9	RefSeq	CDS	9107304	9107374	.	+	1	Parent=NM_001330909.3
NC_003284.9	RefSeq	CDS	9109088	9109260	.	+	2	Parent=NM_001330909.3
NC_003284.9	RefSeq	CDS	9109674	9109796	.	+	0	Parent=NM_001330909.3
NC_003284.9	RefSeq	CDS	9109918	9110036	.	+	0	Parent=NM_001330909.3
NC_003284.9	RefSeq	CDS	9110262	9110682	.	+	1	Parent=NM_001330909.3
NC_003284.9	RefSeq	CDS	9111734	9111893	.	+	0	Parent=NM_001330909.3
NC_003284.9	RefSeq	CDS	9112058	9112163	.	+	2	Parent=NM_001330909.3
NC_003284.9	RefSeq	CDS	9112212	9112331	.	+	1	Parent=NM_001330909.3
NC_003284.9	RefSeq	CDS	9112374	9112493	.	+	1	Parent=NM_001330909.3
NC_003284.9	RefSeq	CDS	9112544	9112736	.	+	1	Parent=NM_001330909.3
NC_003284.9	RefSeq	CDS	9112963	9113099	.	+	0	Parent=NM_001330909.3
NC_003284.9	RefSeq	CDS	9113150	9113324	.	+	1	Parent=NM_001330909.3
NC_003284.9	RefSeq	mRNA	9095145	9113324	.	+	.	ID=NM_001330910.3;geneID=181148;gene_name=ajm-1
NC_003284.9	RefSeq	exon	9095145	9095146	.	+	.	Parent=NM_001330910.3
NC_003284.9	RefSeq	exon	9097335	9097454	.	+	.	Parent=NM_001330910.3
NC_003284.9	RefSeq	exon	9098333	9098640	.	+	.	Parent=NM_001330910.3
NC_003284.9	RefSeq	exon	9100251	9100369	.	+	.	Parent=NM_001330910.3
NC_003284.9	RefSeq	exon	9103636	9103809	.	+	.	Parent=NM_001330910.3
NC_003284.9	RefSeq	exon	9104668	9104736	.	+	.	Parent=NM_001330910.3
NC_003284.9	RefSeq	exon	9105193	9105306	.	+	.	Parent=NM_001330910.3
NC_003284.9	RefSeq	exon	9105377	9106296	.	+	.	Parent=NM_001330910.3
NC_003284.9	RefSeq	exon	9106364	9106546	.	+	.	Parent=NM_001330910.3
NC_003284.9	RefSeq	exon	9106596	9107246	.	+	.	Parent=NM_001330910.3
NC_003284.9	RefSeq	exon	9107304	9107374	.	+	.	Parent=NM_001330910.3
NC_003284.9	RefSeq	exon	9109088	9109260	.	+	.	Parent=NM_001330910.3
NC_003284.9	RefSeq	exon	9109674	9109796	.	+	.	Parent=NM_001330910.3
NC_003284.9	RefSeq	exon	9109918	9110036	.	+	.	Parent=NM_001330910.3
NC_003284.9	RefSeq	exon	9110262	9110682	.	+	.	Parent=NM_001330910.3
NC_003284.9	RefSeq	exon	9111734	9111893	.	+	.	Parent=NM_001330910.3
NC_003284.9	RefSeq	exon	9112058	9112163	.	+	.	Parent=NM_001330910.3
NC_003284.9	RefSeq	exon	9112212	9112331	.	+	.	Parent=NM_001330910.3
NC_003284.9	RefSeq	exon	9112374	9112493	.	+	.	Parent=NM_001330910.3
NC_003284.9	RefSeq	exon	9112544	9112736	.	+	.	Parent=NM_001330910.3
NC_003284.9	RefSeq	exon	9112963	9113099	.	+	.	Parent=NM_001330910.3
NC_003284.9	RefSeq	exon	9113150	9113324	.	+	.	Parent=NM_001330910.3
NC_003284.9	RefSeq	CDS	9095145	9095146	.	+	0	Parent=NM_001330910.3
NC_003284.9	RefSeq	CDS	9097335	9097454	.	+	1	Parent=NM_001330910.3
NC_003284.9	RefSeq	CDS	9098333	9098640	.	+	1	Parent=NM_001330910.3
NC_003284.9	RefSeq	CDS	9100251	9100369	.	+	2	Parent=NM_001330910.3
NC_003284.9	RefSeq	CDS	9103636	9103809	.	+	0	Parent=NM_001330910.3
NC_003284.9	RefSeq	CDS	9104668	9104736	.	+	0	Parent=NM_001330910.3
NC_003284.9	RefSeq	CDS	9105193	9105306	.	+	0	Parent=NM_001330910.3
NC_003284.9	RefSeq	CDS	9105377	9106296	.	+	0	Parent=NM_001330910.3
NC_003284.9	RefSeq	CDS	9106364	9106546	.	+	1	Parent=NM_001330910.3
NC_003284.9	RefSeq	CDS	9106596	9107246	.	+	1	Parent=NM_001330910.3
NC_003284.9	RefSeq	CDS	9107304	9107374	.	+	1	Parent=NM_001330910.3
NC_003284.9	RefSeq	CDS	9109088	9109260	.	+	2	Parent=NM_001330910.3
NC_003284.9	RefSeq	CDS	9109674	9109796	.	+	0	Parent=NM_001330910.3
NC_003284.9	RefSeq	CDS	9109918	9110036	.	+	0	Parent=NM_001330910.3
NC_003284.9	RefSeq	CDS	9110262	9110682	.	+	1	Parent=NM_001330910.3
NC_003284.9	RefSeq	CDS	9111734	9111893	.	+	0	Parent=NM_001330910.3
NC_003284.9	RefSeq	CDS	9112058	9112163	.	+	2	Parent=NM_001330910.3
NC_003284.9	RefSeq	CDS	9112212	9112331	.	+	1	Parent=NM_001330910.3
NC_003284.9	RefSeq	CDS	9112374	9112493	.	+	1	Parent=NM_001330910.3
NC_003284.9	RefSeq	CDS	9112544	9112736	.	+	1	Parent=NM_001330910.3
NC_003284.9	RefSeq	CDS	9112963	9113099	.	+	0	Parent=NM_001330910.3
NC_003284.9	RefSeq	CDS	9113150	9113324	.	+	1	Parent=NM_001330910.3
NC_003284.9	RefSeq	transcript	9096109	9096167	.	+	.	ID=NR_071807.1;geneID=13222108;gene_name=H08J11.9
NC_003284.9	RefSeq	exon	9096109	9096167	.	+	.	Parent=NR_071807.1
NC_003284.9	RefSeq	transcript	9096109	9096167	.	-	.	ID=NR_071808.1;geneID=13222109;gene_name=H08J11.8
NC_003284.9	RefSeq	exon	9096109	9096167	.	-	.	Parent=NR_071808.1
NC_003284.9	RefSeq	mRNA	9097447	9113324	.	+	.	ID=NM_001330911.3;geneID=181148;gene_name=ajm-1
NC_003284.9	RefSeq	exon	9097447	9097454	.	+	.	Parent=NM_001330911.3
NC_003284.9	RefSeq	exon	9098333	9098640	.	+	.	Parent=NM_001330911.3
NC_003284.9	RefSeq	exon	9100251	9100369	.	+	.	Parent=NM_001330911.3
NC_003284.9	RefSeq	exon	9103636	9103809	.	+	.	Parent=NM_001330911.3
NC_003284.9	RefSeq	exon	9104668	9104736	.	+	.	Parent=NM_001330911.3
NC_003284.9	RefSeq	exon	9105193	9105306	.	+	.	Parent=NM_001330911.3
NC_003284.9	RefSeq	exon	9105377	9106296	.	+	.	Parent=NM_001330911.3
NC_003284.9	RefSeq	exon	9106364	9106546	.	+	.	Parent=NM_001330911.3
NC_003284.9	RefSeq	exon	9106596	9107246	.	+	.	Parent=NM_001330911.3
NC_003284.9	RefSeq	exon	9107304	9107374	.	+	.	Parent=NM_001330911.3
NC_003284.9	RefSeq	exon	9109088	9109260	.	+	.	Parent=NM_001330911.3
NC_003284.9	RefSeq	exon	9109674	9109796	.	+	.	Parent=NM_001330911.3
NC_003284.9	RefSeq	exon	9109918	9110036	.	+	.	Parent=NM_001330911.3
NC_003284.9	RefSeq	exon	9110262	9110682	.	+	.	Parent=NM_001330911.3
NC_003284.9	RefSeq	exon	9111734	9111893	.	+	.	Parent=NM_001330911.3
NC_003284.9	RefSeq	exon	9112058	9112163	.	+	.	Parent=NM_001330911.3
NC_003284.9	RefSeq	exon	9112212	9112331	.	+	.	Parent=NM_001330911.3
NC_003284.9	RefSeq	exon	9112374	9112493	.	+	.	Parent=NM_001330911.3
NC_003284.9	RefSeq	exon	9112544	9112736	.	+	.	Parent=NM_001330911.3
NC_003284.9	RefSeq	exon	9112963	9113099	.	+	.	Parent=NM_001330911.3
NC_003284.9	RefSeq	exon	9113150	9113324	.	+	.	Parent=NM_001330911.3
NC_003284.9	RefSeq	CDS	9097447	9097454	.	+	0	Parent=NM_001330911.3
NC_003284.9	RefSeq	CDS	9098333	9098640	.	+	1	Parent=NM_001330911.3
NC_003284.9	RefSeq	CDS	9100251	9100369	.	+	2	Parent=NM_001330911.3
NC_003284.9	RefSeq	CDS	9103636	9103809	.	+	0	Parent=NM_001330911.3
NC_003284.9	RefSeq	CDS	9104668	9104736	.	+	0	Parent=NM_001330911.3
NC_003284.9	RefSeq	CDS	9105193	9105306	.	+	0	Parent=NM_001330911.3
NC_003284.9	RefSeq	CDS	9105377	9106296	.	+	0	Parent=NM_001330911.3
NC_003284.9	RefSeq	CDS	9106364	9106546	.	+	1	Parent=NM_001330911.3
NC_003284.9	RefSeq	CDS	9106596	9107246	.	+	1	Parent=NM_001330911.3
NC_003284.9	RefSeq	CDS	9107304	9107374	.	+	1	Parent=NM_001330911.3
NC_003284.9	RefSeq	CDS	9109088	9109260	.	+	2	Parent=NM_001330911.3
NC_003284.9	RefSeq	CDS	9109674	9109796	.	+	0	Parent=NM_001330911.3
NC_003284.9	RefSeq	CDS	9109918	9110036	.	+	0	Parent=NM_001330911.3
NC_003284.9	RefSeq	CDS	9110262	9110682	.	+	1	Parent=NM_001330911.3
NC_003284.9	RefSeq	CDS	9111734	9111893	.	+	0	Parent=NM_001330911.3
NC_003284.9	RefSeq	CDS	9112058	9112163	.	+	2	Parent=NM_001330911.3
NC_003284.9	RefSeq	CDS	9112212	9112331	.	+	1	Parent=NM_001330911.3
NC_003284.9	RefSeq	CDS	9112374	9112493	.	+	1	Parent=NM_001330911.3
NC_003284.9	RefSeq	CDS	9112544	9112736	.	+	1	Parent=NM_001330911.3
NC_003284.9	RefSeq	CDS	9112963	9113099	.	+	0	Parent=NM_001330911.3
NC_003284.9	RefSeq	CDS	9113150	9113324	.	+	1	Parent=NM_001330911.3
NC_003284.9	RefSeq	transcript	9098920	9099210	.	-	.	ID=NR_071809.1;geneID=13222111;gene_name=C25A11.7
NC_003284.9	RefSeq	exon	9098920	9099210	.	-	.	Parent=NR_071809.1
NC_003284.9	RefSeq	transcript	9098986	9099201	.	+	.	ID=NR_071810.1;geneID=13222112;gene_name=C25A11.8
NC_003284.9	RefSeq	exon	9098986	9099201	.	+	.	Parent=NR_071810.1
NC_003284.9	RefSeq	mRNA	9100251	9113324	.	+	.	ID=NM_001330912.3;geneID=181148;gene_name=ajm-1
NC_003284.9	RefSeq	exon	9100251	9100369	.	+	.	Parent=NM_001330912.3
NC_003284.9	RefSeq	exon	9103636	9103809	.	+	.	Parent=NM_001330912.3
NC_003284.9	RefSeq	exon	9104668	9104736	.	+	.	Parent=NM_001330912.3
NC_003284.9	RefSeq	exon	9105193	9105306	.	+	.	Parent=NM_001330912.3
NC_003284.9	RefSeq	exon	9105377	9106296	.	+	.	Parent=NM_001330912.3
NC_003284.9	RefSeq	exon	9106364	9106546	.	+	.	Parent=NM_001330912.3
NC_003284.9	RefSeq	exon	9106596	9107246	.	+	.	Parent=NM_001330912.3
NC_003284.9	RefSeq	exon	9107304	9107374	.	+	.	Parent=NM_001330912.3
NC_003284.9	RefSeq	exon	9109088	9109260	.	+	.	Parent=NM_001330912.3
NC_003284.9	RefSeq	exon	9109674	9109796	.	+	.	Parent=NM_001330912.3
NC_003284.9	RefSeq	exon	9109918	9110036	.	+	.	Parent=NM_001330912.3
NC_003284.9	RefSeq	exon	9110262	9110682	.	+	.	Parent=NM_001330912.3
NC_003284.9	RefSeq	exon	9111734	9111893	.	+	.	Parent=NM_001330912.3
NC_003284.9	RefSeq	exon	9112058	9112163	.	+	.	Parent=NM_001330912.3
NC_003284.9	RefSeq	exon	9112212	9112331	.	+	.	Parent=NM_001330912.3
NC_003284.9	RefSeq	exon	9112374	9112493	.	+	.	Parent=NM_001330912.3
NC_003284.9	RefSeq	exon	9112544	9112736	.	+	.	Parent=NM_001330912.3
NC_003284.9	RefSeq	exon	9112963	9113099	.	+	.	Parent=NM_001330912.3
NC_003284.9	RefSeq	exon	9113150	9113324	.	+	.	Parent=NM_001330912.3
NC_003284.9	RefSeq	CDS	9100259	9100369	.	+	0	Parent=NM_001330912.3
NC_003284.9	RefSeq	CDS	9103636	9103809	.	+	0	Parent=NM_001330912.3
NC_003284.9	RefSeq	CDS	9104668	9104736	.	+	0	Parent=NM_001330912.3
NC_003284.9	RefSeq	CDS	9105193	9105306	.	+	0	Parent=NM_001330912.3
NC_003284.9	RefSeq	CDS	9105377	9106296	.	+	0	Parent=NM_001330912.3
NC_003284.9	RefSeq	CDS	9106364	9106546	.	+	1	Parent=NM_001330912.3
NC_003284.9	RefSeq	CDS	9106596	9107246	.	+	1	Parent=NM_001330912.3
NC_003284.9	RefSeq	CDS	9107304	9107374	.	+	1	Parent=NM_001330912.3
NC_003284.9	RefSeq	CDS	9109088	9109260	.	+	2	Parent=NM_001330912.3
NC_003284.9	RefSeq	CDS	9109674	9109796	.	+	0	Parent=NM_001330912.3
NC_003284.9	RefSeq	CDS	9109918	9110036	.	+	0	Parent=NM_001330912.3
NC_003284.9	RefSeq	CDS	9110262	9110682	.	+	1	Parent=NM_001330912.3
NC_003284.9	RefSeq	CDS	9111734	9111893	.	+	0	Parent=NM_001330912.3
NC_003284.9	RefSeq	CDS	9112058	9112163	.	+	2	Parent=NM_001330912.3
NC_003284.9	RefSeq	CDS	9112212	9112331	.	+	1	Parent=NM_001330912.3
NC_003284.9	RefSeq	CDS	9112374	9112493	.	+	1	Parent=NM_001330912.3
NC_003284.9	RefSeq	CDS	9112544	9112736	.	+	1	Parent=NM_001330912.3
NC_003284.9	RefSeq	CDS	9112963	9113099	.	+	0	Parent=NM_001330912.3
NC_003284.9	RefSeq	CDS	9113150	9113324	.	+	1	Parent=NM_001330912.3
NC_003284.9	RefSeq	mRNA	9103762	9113324	.	+	.	ID=NM_001330913.3;geneID=181148;gene_name=ajm-1
NC_003284.9	RefSeq	exon	9103762	9103809	.	+	.	Parent=NM_001330913.3
NC_003284.9	RefSeq	exon	9104668	9104736	.	+	.	Parent=NM_001330913.3
NC_003284.9	RefSeq	exon	9105193	9105306	.	+	.	Parent=NM_001330913.3
NC_003284.9	RefSeq	exon	9105377	9106296	.	+	.	Parent=NM_001330913.3
NC_003284.9	RefSeq	exon	9106364	9106546	.	+	.	Parent=NM_001330913.3
NC_003284.9	RefSeq	exon	9106596	9107246	.	+	.	Parent=NM_001330913.3
NC_003284.9	RefSeq	exon	9107304	9107374	.	+	.	Parent=NM_001330913.3
NC_003284.9	RefSeq	exon	9109088	9109260	.	+	.	Parent=NM_001330913.3
NC_003284.9	RefSeq	exon	9109674	9109796	.	+	.	Parent=NM_001330913.3
NC_003284.9	RefSeq	exon	9109918	9110036	.	+	.	Parent=NM_001330913.3
NC_003284.9	RefSeq	exon	9110262	9110682	.	+	.	Parent=NM_001330913.3
NC_003284.9	RefSeq	exon	9111734	9111893	.	+	.	Parent=NM_001330913.3
NC_003284.9	RefSeq	exon	9112058	9112163	.	+	.	Parent=NM_001330913.3
NC_003284.9	RefSeq	exon	9112212	9112331	.	+	.	Parent=NM_001330913.3
NC_003284.9	RefSeq	exon	9112374	9112493	.	+	.	Parent=NM_001330913.3
NC_003284.9	RefSeq	exon	9112544	9112736	.	+	.	Parent=NM_001330913.3
NC_003284.9	RefSeq	exon	9112963	9113099	.	+	.	Parent=NM_001330913.3
NC_003284.9	RefSeq	exon	9113150	9113324	.	+	.	Parent=NM_001330913.3
NC_003284.9	RefSeq	CDS	9103762	9103809	.	+	0	Parent=NM_001330913.3
NC_003284.9	RefSeq	CDS	9104668	9104736	.	+	0	Parent=NM_001330913.3
NC_003284.9	RefSeq	CDS	9105193	9105306	.	+	0	Parent=NM_001330913.3
NC_003284.9	RefSeq	CDS	9105377	9106296	.	+	0	Parent=NM_001330913.3
NC_003284.9	RefSeq	CDS	9106364	9106546	.	+	1	Parent=NM_001330913.3
NC_003284.9	RefSeq	CDS	9106596	9107246	.	+	1	Parent=NM_001330913.3
NC_003284.9	RefSeq	CDS	9107304	9107374	.	+	1	Parent=NM_001330913.3
NC_003284.9	RefSeq	CDS	9109088	9109260	.	+	2	Parent=NM_001330913.3
NC_003284.9	RefSeq	CDS	9109674	9109796	.	+	0	Parent=NM_001330913.3
NC_003284.9	RefSeq	CDS	9109918	9110036	.	+	0	Parent=NM_001330913.3
NC_003284.9	RefSeq	CDS	9110262	9110682	.	+	1	Parent=NM_001330913.3
NC_003284.9	RefSeq	CDS	9111734	9111893	.	+	0	Parent=NM_001330913.3
NC_003284.9	RefSeq	CDS	9112058	9112163	.	+	2	Parent=NM_001330913.3
NC_003284.9	RefSeq	CDS	9112212	9112331	.	+	1	Parent=NM_001330913.3
NC_003284.9	RefSeq	CDS	9112374	9112493	.	+	1	Parent=NM_001330913.3
NC_003284.9	RefSeq	CDS	9112544	9112736	.	+	1	Parent=NM_001330913.3
NC_003284.9	RefSeq	CDS	9112963	9113099	.	+	0	Parent=NM_001330913.3
NC_003284.9	RefSeq	CDS	9113150	9113324	.	+	1	Parent=NM_001330913.3
NC_003284.9	RefSeq	mRNA	9104692	9113324	.	+	.	ID=NM_001330914.3;geneID=181148;gene_name=ajm-1
NC_003284.9	RefSeq	exon	9104692	9104736	.	+	.	Parent=NM_001330914.3
NC_003284.9	RefSeq	exon	9105193	9105306	.	+	.	Parent=NM_001330914.3
NC_003284.9	RefSeq	exon	9105377	9106296	.	+	.	Parent=NM_001330914.3
NC_003284.9	RefSeq	exon	9106364	9106546	.	+	.	Parent=NM_001330914.3
NC_003284.9	RefSeq	exon	9106596	9107246	.	+	.	Parent=NM_001330914.3
NC_003284.9	RefSeq	exon	9107304	9107374	.	+	.	Parent=NM_001330914.3
NC_003284.9	RefSeq	exon	9109088	9109260	.	+	.	Parent=NM_001330914.3
NC_003284.9	RefSeq	exon	9109674	9109796	.	+	.	Parent=NM_001330914.3
NC_003284.9	RefSeq	exon	9109918	9110036	.	+	.	Parent=NM_001330914.3
NC_003284.9	RefSeq	exon	9110262	9110682	.	+	.	Parent=NM_001330914.3
NC_003284.9	RefSeq	exon	9111734	9111893	.	+	.	Parent=NM_001330914.3
NC_003284.9	RefSeq	exon	9112058	9112163	.	+	.	Parent=NM_001330914.3
NC_003284.9	RefSeq	exon	9112212	9112331	.	+	.	Parent=NM_001330914.3
NC_003284.9	RefSeq	exon	9112374	9112493	.	+	.	Parent=NM_001330914.3
NC_003284.9	RefSeq	exon	9112544	9112736	.	+	.	Parent=NM_001330914.3
NC_003284.9	RefSeq	exon	9112963	9113099	.	+	.	Parent=NM_001330914.3
NC_003284.9	RefSeq	exon	9113150	9113324	.	+	.	Parent=NM_001330914.3
NC_003284.9	RefSeq	CDS	9104692	9104736	.	+	0	Parent=NM_001330914.3
NC_003284.9	RefSeq	CDS	9105193	9105306	.	+	0	Parent=NM_001330914.3
NC_003284.9	RefSeq	CDS	9105377	9106296	.	+	0	Parent=NM_001330914.3
NC_003284.9	RefSeq	CDS	9106364	9106546	.	+	1	Parent=NM_001330914.3
NC_003284.9	RefSeq	CDS	9106596	9107246	.	+	1	Parent=NM_001330914.3
NC_003284.9	RefSeq	CDS	9107304	9107374	.	+	1	Parent=NM_001330914.3
NC_003284.9	RefSeq	CDS	9109088	9109260	.	+	2	Parent=NM_001330914.3
NC_003284.9	RefSeq	CDS	9109674	9109796	.	+	0	Parent=NM_001330914.3
NC_003284.9	RefSeq	CDS	9109918	9110036	.	+	0	Parent=NM_001330914.3
NC_003284.9	RefSeq	CDS	9110262	9110682	.	+	1	Parent=NM_001330914.3
NC_003284.9	RefSeq	CDS	9111734	9111893	.	+	0	Parent=NM_001330914.3
NC_003284.9	RefSeq	CDS	9112058	9112163	.	+	2	Parent=NM_001330914.3
NC_003284.9	RefSeq	CDS	9112212	9112331	.	+	1	Parent=NM_001330914.3
NC_003284.9	RefSeq	CDS	9112374	9112493	.	+	1	Parent=NM_001330914.3
NC_003284.9	RefSeq	CDS	9112544	9112736	.	+	1	Parent=NM_001330914.3
NC_003284.9	RefSeq	CDS	9112963	9113099	.	+	0	Parent=NM_001330914.3
NC_003284.9	RefSeq	CDS	9113150	9113324	.	+	1	Parent=NM_001330914.3
NC_003284.9	RefSeq	mRNA	9105515	9113324	.	+	.	ID=NM_001330915.3;geneID=181148;gene_name=ajm-1
NC_003284.9	RefSeq	exon	9105515	9106296	.	+	.	Parent=NM_001330915.3
NC_003284.9	RefSeq	exon	9106364	9106546	.	+	.	Parent=NM_001330915.3
NC_003284.9	RefSeq	exon	9106596	9107246	.	+	.	Parent=NM_001330915.3
NC_003284.9	RefSeq	exon	9107304	9107374	.	+	.	Parent=NM_001330915.3
NC_003284.9	RefSeq	exon	9109088	9109260	.	+	.	Parent=NM_001330915.3
NC_003284.9	RefSeq	exon	9109674	9109796	.	+	.	Parent=NM_001330915.3
NC_003284.9	RefSeq	exon	9109918	9110036	.	+	.	Parent=NM_001330915.3
NC_003284.9	RefSeq	exon	9110262	9110682	.	+	.	Parent=NM_001330915.3
NC_003284.9	RefSeq	exon	9111734	9111893	.	+	.	Parent=NM_001330915.3
NC_003284.9	RefSeq	exon	9112058	9112163	.	+	.	Parent=NM_001330915.3
NC_003284.9	RefSeq	exon	9112212	9112331	.	+	.	Parent=NM_001330915.3
NC_003284.9	RefSeq	exon	9112374	9112493	.	+	.	Parent=NM_001330915.3
NC_003284.9	RefSeq	exon	9112544	9112736	.	+	.	Parent=NM_001330915.3
NC_003284.9	RefSeq	exon	9112963	9113099	.	+	.	Parent=NM_001330915.3
NC_003284.9	RefSeq	exon	9113150	9113324	.	+	.	Parent=NM_001330915.3
NC_003284.9	RefSeq	CDS	9105515	9106296	.	+	0	Parent=NM_001330915.3
NC_003284.9	RefSeq	CDS	9106364	9106546	.	+	1	Parent=NM_001330915.3
NC_003284.9	RefSeq	CDS	9106596	9107246	.	+	1	Parent=NM_001330915.3
NC_003284.9	RefSeq	CDS	9107304	9107374	.	+	1	Parent=NM_001330915.3
NC_003284.9	RefSeq	CDS	9109088	9109260	.	+	2	Parent=NM_001330915.3
NC_003284.9	RefSeq	CDS	9109674	9109796	.	+	0	Parent=NM_001330915.3
NC_003284.9	RefSeq	CDS	9109918	9110036	.	+	0	Parent=NM_001330915.3
NC_003284.9	RefSeq	CDS	9110262	9110682	.	+	1	Parent=NM_001330915.3
NC_003284.9	RefSeq	CDS	9111734	9111893	.	+	0	Parent=NM_001330915.3
NC_003284.9	RefSeq	CDS	9112058	9112163	.	+	2	Parent=NM_001330915.3
NC_003284.9	RefSeq	CDS	9112212	9112331	.	+	1	Parent=NM_001330915.3
NC_003284.9	RefSeq	CDS	9112374	9112493	.	+	1	Parent=NM_001330915.3
NC_003284.9	RefSeq	CDS	9112544	9112736	.	+	1	Parent=NM_001330915.3
NC_003284.9	RefSeq	CDS	9112963	9113099	.	+	0	Parent=NM_001330915.3
NC_003284.9	RefSeq	CDS	9113150	9113324	.	+	1	Parent=NM_001330915.3
NC_003284.9	RefSeq	mRNA	9114368	9116891	.	+	.	ID=NM_077138.8;geneID=181149;gene_name=C25A11.2
NC_003284.9	RefSeq	exon	9114368	9114627	.	+	.	Parent=NM_077138.8
NC_003284.9	RefSeq	exon	9114675	9114890	.	+	.	Parent=NM_077138.8
NC_003284.9	RefSeq	exon	9114974	9115400	.	+	.	Parent=NM_077138.8
NC_003284.9	RefSeq	exon	9115445	9115581	.	+	.	Parent=NM_077138.8
NC_003284.9	RefSeq	exon	9115626	9116016	.	+	.	Parent=NM_077138.8
NC_003284.9	RefSeq	exon	9116065	9116367	.	+	.	Parent=NM_077138.8
NC_003284.9	RefSeq	exon	9116439	9116891	.	+	.	Parent=NM_077138.8
NC_003284.9	RefSeq	CDS	9114368	9114627	.	+	0	Parent=NM_077138.8
NC_003284.9	RefSeq	CDS	9114675	9114890	.	+	1	Parent=NM_077138.8
NC_003284.9	RefSeq	CDS	9114974	9115400	.	+	1	Parent=NM_077138.8
NC_003284.9	RefSeq	CDS	9115445	9115581	.	+	0	Parent=NM_077138.8
NC_003284.9	RefSeq	CDS	9115626	9116016	.	+	1	Parent=NM_077138.8
NC_003284.9	RefSeq	CDS	9116065	9116367	.	+	0	Parent=NM_077138.8
NC_003284.9	RefSeq	CDS	9116439	9116603	.	+	0	Parent=NM_077138.8
NC_003284.9	RefSeq	mRNA	9119774	9123064	.	+	.	ID=rna-CELE_C25A11.10;geneID=13222115;gene_name=C25A11.10
NC_003284.9	RefSeq	exon	9119774	9119997	.	+	.	Parent=rna-CELE_C25A11.10
NC_003284.9	RefSeq	exon	9120045	9120258	.	+	.	Parent=rna-CELE_C25A11.10
NC_003284.9	RefSeq	exon	9120323	9120485	.	+	.	Parent=rna-CELE_C25A11.10
NC_003284.9	RefSeq	exon	9121578	9121848	.	+	.	Parent=rna-CELE_C25A11.10
NC_003284.9	RefSeq	exon	9121893	9122029	.	+	.	Parent=rna-CELE_C25A11.10
NC_003284.9	RefSeq	exon	9122074	9122464	.	+	.	Parent=rna-CELE_C25A11.10
NC_003284.9	RefSeq	exon	9122515	9122817	.	+	.	Parent=rna-CELE_C25A11.10
NC_003284.9	RefSeq	exon	9122894	9123064	.	+	.	Parent=rna-CELE_C25A11.10
NC_003284.9	RefSeq	CDS	9119774	9119997	.	+	0	Parent=rna-CELE_C25A11.10
NC_003284.9	RefSeq	CDS	9120045	9120258	.	+	1	Parent=rna-CELE_C25A11.10
NC_003284.9	RefSeq	CDS	9120323	9120485	.	+	0	Parent=rna-CELE_C25A11.10
NC_003284.9	RefSeq	CDS	9121578	9121848	.	+	2	Parent=rna-CELE_C25A11.10
NC_003284.9	RefSeq	CDS	9121893	9122029	.	+	1	Parent=rna-CELE_C25A11.10
NC_003284.9	RefSeq	CDS	9122074	9122464	.	+	2	Parent=rna-CELE_C25A11.10
NC_003284.9	RefSeq	CDS	9122515	9122817	.	+	1	Parent=rna-CELE_C25A11.10
NC_003284.9	RefSeq	CDS	9122894	9123064	.	+	1	Parent=rna-CELE_C25A11.10
NC_003284.9	RefSeq	transcript	9126153	9126302	.	+	.	ID=NR_071811.1;geneID=13222116;gene_name=C25A11.9
NC_003284.9	RefSeq	exon	9126153	9126302	.	+	.	Parent=NR_071811.1
NC_003284.9	RefSeq	transcript	9128221	9128353	.	+	.	ID=NR_071813.1;geneID=13222118;gene_name=C25A11.5
NC_003284.9	RefSeq	exon	9128221	9128353	.	+	.	Parent=NR_071813.1
NC_003284.9	RefSeq	transcript	9128221	9128410	.	-	.	ID=NR_071812.1;geneID=13222117;gene_name=C25A11.6
NC_003284.9	RefSeq	exon	9128221	9128410	.	-	.	Parent=NR_071812.1
NC_003284.9	RefSeq	transcript	9133182	9133264	.	+	.	ID=NR_071814.1;geneID=13222119;gene_name=B0563.12
NC_003284.9	RefSeq	exon	9133182	9133264	.	+	.	Parent=NR_071814.1
NC_003284.9	RefSeq	transcript	9133182	9133264	.	-	.	ID=NR_071815.1;geneID=13222120;gene_name=B0563.13
NC_003284.9	RefSeq	exon	9133182	9133264	.	-	.	Parent=NR_071815.1
NC_003284.9	RefSeq	transcript	9133973	9133993	.	-	.	ID=NR_071816.1;geneID=13222121;gene_name=21ur-10570
NC_003284.9	RefSeq	exon	9133973	9133993	.	-	.	Parent=NR_071816.1
NC_003284.9	RefSeq	transcript	9137735	9137807	.	-	.	ID=NR_071817.1;geneID=13222122;gene_name=B0563.16
NC_003284.9	RefSeq	exon	9137735	9137807	.	-	.	Parent=NR_071817.1
NC_003284.9	RefSeq	mRNA	9137954	9144589	.	+	.	ID=NM_171750.8;geneID=182040;gene_name=B0563.6
NC_003284.9	RefSeq	exon	9137954	9138082	.	+	.	Parent=NM_171750.8
NC_003284.9	RefSeq	exon	9140443	9140531	.	+	.	Parent=NM_171750.8
NC_003284.9	RefSeq	exon	9142200	9142684	.	+	.	Parent=NM_171750.8
NC_003284.9	RefSeq	exon	9142735	9142884	.	+	.	Parent=NM_171750.8
NC_003284.9	RefSeq	exon	9142929	9143021	.	+	.	Parent=NM_171750.8
NC_003284.9	RefSeq	exon	9143114	9143383	.	+	.	Parent=NM_171750.8
NC_003284.9	RefSeq	exon	9144076	9144589	.	+	.	Parent=NM_171750.8
NC_003284.9	RefSeq	CDS	9138060	9138082	.	+	0	Parent=NM_171750.8
NC_003284.9	RefSeq	CDS	9140443	9140531	.	+	1	Parent=NM_171750.8
NC_003284.9	RefSeq	CDS	9142200	9142684	.	+	2	Parent=NM_171750.8
NC_003284.9	RefSeq	CDS	9142735	9142884	.	+	0	Parent=NM_171750.8
NC_003284.9	RefSeq	CDS	9142929	9143021	.	+	0	Parent=NM_171750.8
NC_003284.9	RefSeq	CDS	9143114	9143383	.	+	0	Parent=NM_171750.8
NC_003284.9	RefSeq	CDS	9144076	9144270	.	+	0	Parent=NM_171750.8
NC_003284.9	RefSeq	mRNA	9138060	9145715	.	+	.	ID=NM_001129618.5;geneID=182040;gene_name=B0563.6
NC_003284.9	RefSeq	exon	9138060	9138082	.	+	.	Parent=NM_001129618.5
NC_003284.9	RefSeq	exon	9140443	9140531	.	+	.	Parent=NM_001129618.5
NC_003284.9	RefSeq	exon	9142200	9142684	.	+	.	Parent=NM_001129618.5
NC_003284.9	RefSeq	exon	9142735	9142884	.	+	.	Parent=NM_001129618.5
NC_003284.9	RefSeq	exon	9142929	9143021	.	+	.	Parent=NM_001129618.5
NC_003284.9	RefSeq	exon	9143114	9143383	.	+	.	Parent=NM_001129618.5
NC_003284.9	RefSeq	exon	9144076	9144215	.	+	.	Parent=NM_001129618.5
NC_003284.9	RefSeq	exon	9145580	9145715	.	+	.	Parent=NM_001129618.5
NC_003284.9	RefSeq	CDS	9138060	9138082	.	+	0	Parent=NM_001129618.5
NC_003284.9	RefSeq	CDS	9140443	9140531	.	+	1	Parent=NM_001129618.5
NC_003284.9	RefSeq	CDS	9142200	9142684	.	+	2	Parent=NM_001129618.5
NC_003284.9	RefSeq	CDS	9142735	9142884	.	+	0	Parent=NM_001129618.5
NC_003284.9	RefSeq	CDS	9142929	9143021	.	+	0	Parent=NM_001129618.5
NC_003284.9	RefSeq	CDS	9143114	9143383	.	+	0	Parent=NM_001129618.5
NC_003284.9	RefSeq	CDS	9144076	9144215	.	+	0	Parent=NM_001129618.5
NC_003284.9	RefSeq	CDS	9145580	9145595	.	+	1	Parent=NM_001129618.5
NC_003284.9	RefSeq	transcript	9139976	9140112	.	+	.	ID=NR_071818.1;geneID=13222124;gene_name=B0563.17
NC_003284.9	RefSeq	exon	9139976	9140112	.	+	.	Parent=NR_071818.1
NC_003284.9	RefSeq	transcript	9139976	9140112	.	-	.	ID=NR_071819.1;geneID=13222125;gene_name=B0563.14
NC_003284.9	RefSeq	exon	9139976	9140112	.	-	.	Parent=NR_071819.1
NC_003284.9	RefSeq	mRNA	9140443	9144588	.	+	.	ID=NM_171967.9;geneID=182040;gene_name=B0563.6
NC_003284.9	RefSeq	exon	9140443	9140531	.	+	.	Parent=NM_171967.9
NC_003284.9	RefSeq	exon	9142200	9142684	.	+	.	Parent=NM_171967.9
NC_003284.9	RefSeq	exon	9142735	9142884	.	+	.	Parent=NM_171967.9
NC_003284.9	RefSeq	exon	9142929	9143021	.	+	.	Parent=NM_171967.9
NC_003284.9	RefSeq	exon	9143114	9143359	.	+	.	Parent=NM_171967.9
NC_003284.9	RefSeq	exon	9144076	9144588	.	+	.	Parent=NM_171967.9
NC_003284.9	RefSeq	CDS	9140447	9140531	.	+	0	Parent=NM_171967.9
NC_003284.9	RefSeq	CDS	9142200	9142684	.	+	2	Parent=NM_171967.9
NC_003284.9	RefSeq	CDS	9142735	9142884	.	+	0	Parent=NM_171967.9
NC_003284.9	RefSeq	CDS	9142929	9143021	.	+	0	Parent=NM_171967.9
NC_003284.9	RefSeq	CDS	9143114	9143359	.	+	0	Parent=NM_171967.9
NC_003284.9	RefSeq	CDS	9144076	9144270	.	+	0	Parent=NM_171967.9
NC_003284.9	RefSeq	transcript	9141338	9141517	.	-	.	ID=NR_071820.1;geneID=13222126;gene_name=B0563.15
NC_003284.9	RefSeq	exon	9141338	9141517	.	-	.	Parent=NR_071820.1
NC_003284.9	RefSeq	mRNA	9146148	9147649	.	+	.	ID=NM_077141.4;geneID=182039;gene_name=B0563.5
NC_003284.9	RefSeq	exon	9146148	9146248	.	+	.	Parent=NM_077141.4
NC_003284.9	RefSeq	exon	9146304	9146398	.	+	.	Parent=NM_077141.4
NC_003284.9	RefSeq	exon	9147069	9147124	.	+	.	Parent=NM_077141.4
NC_003284.9	RefSeq	exon	9147360	9147649	.	+	.	Parent=NM_077141.4
NC_003284.9	RefSeq	CDS	9146174	9146248	.	+	0	Parent=NM_077141.4
NC_003284.9	RefSeq	CDS	9146304	9146398	.	+	0	Parent=NM_077141.4
NC_003284.9	RefSeq	CDS	9147069	9147124	.	+	1	Parent=NM_077141.4
NC_003284.9	RefSeq	CDS	9147360	9147478	.	+	2	Parent=NM_077141.4
NC_003284.9	RefSeq	mRNA	9150694	9160650	.	+	.	ID=NM_077142.9;geneID=181150;gene_name=tmbi-4
NC_003284.9	RefSeq	exon	9150694	9150746	.	+	.	Parent=NM_077142.9
NC_003284.9	RefSeq	exon	9151674	9151729	.	+	.	Parent=NM_077142.9
NC_003284.9	RefSeq	exon	9151907	9152025	.	+	.	Parent=NM_077142.9
NC_003284.9	RefSeq	exon	9152296	9152404	.	+	.	Parent=NM_077142.9
NC_003284.9	RefSeq	exon	9158672	9158811	.	+	.	Parent=NM_077142.9
NC_003284.9	RefSeq	exon	9159027	9159190	.	+	.	Parent=NM_077142.9
NC_003284.9	RefSeq	exon	9160213	9160650	.	+	.	Parent=NM_077142.9
NC_003284.9	RefSeq	CDS	9150708	9150746	.	+	0	Parent=NM_077142.9
NC_003284.9	RefSeq	CDS	9151674	9151729	.	+	0	Parent=NM_077142.9
NC_003284.9	RefSeq	CDS	9151907	9152025	.	+	1	Parent=NM_077142.9
NC_003284.9	RefSeq	CDS	9152296	9152404	.	+	2	Parent=NM_077142.9
NC_003284.9	RefSeq	CDS	9158672	9158811	.	+	1	Parent=NM_077142.9
NC_003284.9	RefSeq	CDS	9159027	9159190	.	+	2	Parent=NM_077142.9
NC_003284.9	RefSeq	CDS	9160213	9160416	.	+	0	Parent=NM_077142.9
NC_003284.9	RefSeq	mRNA	9152414	9154316	.	-	.	ID=NM_077143.2;geneID=182041;gene_name=B0563.7
NC_003284.9	RefSeq	exon	9152414	9152636	.	-	.	Parent=NM_077143.2
NC_003284.9	RefSeq	exon	9152694	9152792	.	-	.	Parent=NM_077143.2
NC_003284.9	RefSeq	exon	9152983	9153144	.	-	.	Parent=NM_077143.2
NC_003284.9	RefSeq	exon	9153526	9153670	.	-	.	Parent=NM_077143.2
NC_003284.9	RefSeq	exon	9154045	9154316	.	-	.	Parent=NM_077143.2
NC_003284.9	RefSeq	CDS	9152493	9152636	.	-	0	Parent=NM_077143.2
NC_003284.9	RefSeq	CDS	9152694	9152792	.	-	0	Parent=NM_077143.2
NC_003284.9	RefSeq	CDS	9152983	9153144	.	-	0	Parent=NM_077143.2
NC_003284.9	RefSeq	CDS	9153526	9153670	.	-	1	Parent=NM_077143.2
NC_003284.9	RefSeq	CDS	9154045	9154184	.	-	0	Parent=NM_077143.2
NC_003284.9	RefSeq	mRNA	9163164	9166368	.	+	.	ID=NM_001375094.1;geneID=192064;gene_name=tsp-11
NC_003284.9	RefSeq	exon	9163164	9163253	.	+	.	Parent=NM_001375094.1
NC_003284.9	RefSeq	exon	9163944	9164069	.	+	.	Parent=NM_001375094.1
NC_003284.9	RefSeq	exon	9164116	9164241	.	+	.	Parent=NM_001375094.1
NC_003284.9	RefSeq	exon	9164418	9164492	.	+	.	Parent=NM_001375094.1
NC_003284.9	RefSeq	exon	9164578	9164709	.	+	.	Parent=NM_001375094.1
NC_003284.9	RefSeq	exon	9165093	9165251	.	+	.	Parent=NM_001375094.1
NC_003284.9	RefSeq	exon	9165769	9165852	.	+	.	Parent=NM_001375094.1
NC_003284.9	RefSeq	exon	9165901	9166368	.	+	.	Parent=NM_001375094.1
NC_003284.9	RefSeq	CDS	9163164	9163253	.	+	0	Parent=NM_001375094.1
NC_003284.9	RefSeq	CDS	9163944	9164069	.	+	0	Parent=NM_001375094.1
NC_003284.9	RefSeq	CDS	9164116	9164241	.	+	0	Parent=NM_001375094.1
NC_003284.9	RefSeq	CDS	9164418	9164492	.	+	0	Parent=NM_001375094.1
NC_003284.9	RefSeq	CDS	9164578	9164709	.	+	0	Parent=NM_001375094.1
NC_003284.9	RefSeq	CDS	9165093	9165251	.	+	0	Parent=NM_001375094.1
NC_003284.9	RefSeq	CDS	9165769	9165852	.	+	0	Parent=NM_001375094.1
NC_003284.9	RefSeq	CDS	9165901	9165969	.	+	0	Parent=NM_001375094.1
NC_003284.9	RefSeq	mRNA	9163164	9166443	.	+	.	ID=NM_077145.7;geneID=192064;gene_name=tsp-11
NC_003284.9	RefSeq	exon	9163164	9163253	.	+	.	Parent=NM_077145.7
NC_003284.9	RefSeq	exon	9163944	9164069	.	+	.	Parent=NM_077145.7
NC_003284.9	RefSeq	exon	9164116	9164241	.	+	.	Parent=NM_077145.7
NC_003284.9	RefSeq	exon	9164418	9164492	.	+	.	Parent=NM_077145.7
NC_003284.9	RefSeq	exon	9164578	9164709	.	+	.	Parent=NM_077145.7
NC_003284.9	RefSeq	exon	9165093	9165251	.	+	.	Parent=NM_077145.7
NC_003284.9	RefSeq	exon	9165497	9165589	.	+	.	Parent=NM_077145.7
NC_003284.9	RefSeq	exon	9165640	9165721	.	+	.	Parent=NM_077145.7
NC_003284.9	RefSeq	exon	9165769	9165852	.	+	.	Parent=NM_077145.7
NC_003284.9	RefSeq	exon	9165901	9166443	.	+	.	Parent=NM_077145.7
NC_003284.9	RefSeq	CDS	9163164	9163253	.	+	0	Parent=NM_077145.7
NC_003284.9	RefSeq	CDS	9163944	9164069	.	+	0	Parent=NM_077145.7
NC_003284.9	RefSeq	CDS	9164116	9164241	.	+	0	Parent=NM_077145.7
NC_003284.9	RefSeq	CDS	9164418	9164492	.	+	0	Parent=NM_077145.7
NC_003284.9	RefSeq	CDS	9164578	9164709	.	+	0	Parent=NM_077145.7
NC_003284.9	RefSeq	CDS	9165093	9165251	.	+	0	Parent=NM_077145.7
NC_003284.9	RefSeq	CDS	9165497	9165589	.	+	0	Parent=NM_077145.7
NC_003284.9	RefSeq	CDS	9165640	9165702	.	+	0	Parent=NM_077145.7
NC_003284.9	RefSeq	mRNA	9166823	9167245	.	-	.	ID=NM_001129617.4;geneID=6418828;gene_name=B0563.10
NC_003284.9	RefSeq	exon	9166823	9167077	.	-	.	Parent=NM_001129617.4
NC_003284.9	RefSeq	exon	9167129	9167245	.	-	.	Parent=NM_001129617.4
NC_003284.9	RefSeq	CDS	9166906	9167077	.	-	1	Parent=NM_001129617.4
NC_003284.9	RefSeq	CDS	9167129	9167241	.	-	0	Parent=NM_001129617.4
NC_003284.9	RefSeq	mRNA	9168539	9169096	.	+	.	ID=NM_001047747.4;geneID=4363127;gene_name=B0563.9
NC_003284.9	RefSeq	exon	9168539	9168627	.	+	.	Parent=NM_001047747.4
NC_003284.9	RefSeq	exon	9168881	9169096	.	+	.	Parent=NM_001047747.4
NC_003284.9	RefSeq	CDS	9168554	9168627	.	+	0	Parent=NM_001047747.4
NC_003284.9	RefSeq	CDS	9168881	9169022	.	+	1	Parent=NM_001047747.4
NC_003284.9	RefSeq	mRNA	9171541	9172336	.	+	.	ID=NM_077146.2;geneID=182038;gene_name=B0563.1
NC_003284.9	RefSeq	exon	9171541	9171702	.	+	.	Parent=NM_077146.2
NC_003284.9	RefSeq	exon	9171782	9172336	.	+	.	Parent=NM_077146.2
NC_003284.9	RefSeq	CDS	9171562	9171702	.	+	0	Parent=NM_077146.2
NC_003284.9	RefSeq	CDS	9171782	9172204	.	+	0	Parent=NM_077146.2
NC_003284.9	RefSeq	mRNA	9172578	9173318	.	+	.	ID=NM_001270142.2;geneID=13222134;gene_name=B0563.18
NC_003284.9	RefSeq	exon	9172578	9173011	.	+	.	Parent=NM_001270142.2
NC_003284.9	RefSeq	exon	9173070	9173318	.	+	.	Parent=NM_001270142.2
NC_003284.9	RefSeq	CDS	9172988	9173011	.	+	0	Parent=NM_001270142.2
NC_003284.9	RefSeq	CDS	9173070	9173318	.	+	0	Parent=NM_001270142.2
NC_003284.9	RefSeq	mRNA	9173510	9174509	.	-	.	ID=NM_077147.3;geneID=182042;gene_name=B0563.8
NC_003284.9	RefSeq	exon	9173510	9173795	.	-	.	Parent=NM_077147.3
NC_003284.9	RefSeq	exon	9174344	9174509	.	-	.	Parent=NM_077147.3
NC_003284.9	RefSeq	CDS	9173685	9173795	.	-	0	Parent=NM_077147.3
NC_003284.9	RefSeq	CDS	9174344	9174490	.	-	0	Parent=NM_077147.3
NC_003284.9	RefSeq	mRNA	9180185	9180923	.	-	.	ID=NM_001375095.1;geneID=3896889;gene_name=Y81B9A.4
NC_003284.9	RefSeq	exon	9180185	9180204	.	-	.	Parent=NM_001375095.1
NC_003284.9	RefSeq	exon	9180256	9180467	.	-	.	Parent=NM_001375095.1
NC_003284.9	RefSeq	exon	9180542	9180646	.	-	.	Parent=NM_001375095.1
NC_003284.9	RefSeq	exon	9180688	9180777	.	-	.	Parent=NM_001375095.1
NC_003284.9	RefSeq	exon	9180856	9180923	.	-	.	Parent=NM_001375095.1
NC_003284.9	RefSeq	CDS	9180185	9180204	.	-	2	Parent=NM_001375095.1
NC_003284.9	RefSeq	CDS	9180256	9180467	.	-	1	Parent=NM_001375095.1
NC_003284.9	RefSeq	CDS	9180542	9180646	.	-	1	Parent=NM_001375095.1
NC_003284.9	RefSeq	CDS	9180688	9180777	.	-	1	Parent=NM_001375095.1
NC_003284.9	RefSeq	CDS	9180856	9180923	.	-	0	Parent=NM_001375095.1
NC_003284.9	RefSeq	mRNA	9182440	9182841	.	+	.	ID=NM_077148.4;geneID=190746;gene_name=Y81B9A.3
NC_003284.9	RefSeq	exon	9182440	9182502	.	+	.	Parent=NM_077148.4
NC_003284.9	RefSeq	exon	9182572	9182622	.	+	.	Parent=NM_077148.4
NC_003284.9	RefSeq	exon	9182668	9182841	.	+	.	Parent=NM_077148.4
NC_003284.9	RefSeq	CDS	9182440	9182502	.	+	0	Parent=NM_077148.4
NC_003284.9	RefSeq	CDS	9182572	9182622	.	+	0	Parent=NM_077148.4
NC_003284.9	RefSeq	CDS	9182668	9182841	.	+	0	Parent=NM_077148.4
NC_003284.9	RefSeq	mRNA	9184136	9184646	.	+	.	ID=NM_001375096.2;geneID=190745;gene_name=Y81B9A.2
NC_003284.9	RefSeq	exon	9184136	9184195	.	+	.	Parent=NM_001375096.2
NC_003284.9	RefSeq	exon	9184244	9184294	.	+	.	Parent=NM_001375096.2
NC_003284.9	RefSeq	exon	9184349	9184646	.	+	.	Parent=NM_001375096.2
NC_003284.9	RefSeq	CDS	9184163	9184195	.	+	0	Parent=NM_001375096.2
NC_003284.9	RefSeq	CDS	9184244	9184294	.	+	0	Parent=NM_001375096.2
NC_003284.9	RefSeq	CDS	9184349	9184540	.	+	0	Parent=NM_001375096.2
NC_003284.9	RefSeq	transcript	9191844	9192343	.	+	.	ID=NR_164670.1;geneID=42101363;gene_name=Y81B9A.5
NC_003284.9	RefSeq	exon	9191844	9192343	.	+	.	Parent=NR_164670.1
NC_003284.9	RefSeq	mRNA	9192444	9194382	.	+	.	ID=NM_077150.1;geneID=190744;gene_name=Y81B9A.1
NC_003284.9	RefSeq	exon	9192444	9193061	.	+	.	Parent=NM_077150.1
NC_003284.9	RefSeq	exon	9193114	9193308	.	+	.	Parent=NM_077150.1
NC_003284.9	RefSeq	exon	9193354	9193563	.	+	.	Parent=NM_077150.1
NC_003284.9	RefSeq	exon	9193616	9194202	.	+	.	Parent=NM_077150.1
NC_003284.9	RefSeq	exon	9194253	9194382	.	+	.	Parent=NM_077150.1
NC_003284.9	RefSeq	CDS	9192444	9193061	.	+	0	Parent=NM_077150.1
NC_003284.9	RefSeq	CDS	9193114	9193308	.	+	0	Parent=NM_077150.1
NC_003284.9	RefSeq	CDS	9193354	9193563	.	+	0	Parent=NM_077150.1
NC_003284.9	RefSeq	CDS	9193616	9194202	.	+	0	Parent=NM_077150.1
NC_003284.9	RefSeq	CDS	9194253	9194382	.	+	1	Parent=NM_077150.1
NC_003284.9	RefSeq	mRNA	9211144	9212324	.	+	.	ID=NM_001047759.6;geneID=4363125;gene_name=crb-3
NC_003284.9	RefSeq	exon	9211144	9211379	.	+	.	Parent=NM_001047759.6
NC_003284.9	RefSeq	exon	9211987	9212324	.	+	.	Parent=NM_001047759.6
NC_003284.9	RefSeq	CDS	9211236	9211379	.	+	0	Parent=NM_001047759.6
NC_003284.9	RefSeq	CDS	9211987	9212145	.	+	0	Parent=NM_001047759.6
NC_003284.9	RefSeq	mRNA	9213982	9216631	.	+	.	ID=NM_001381049.1;geneID=181152;gene_name=C35B8.3
NC_003284.9	RefSeq	exon	9213982	9214022	.	+	.	Parent=NM_001381049.1
NC_003284.9	RefSeq	exon	9214329	9214448	.	+	.	Parent=NM_001381049.1
NC_003284.9	RefSeq	exon	9214675	9214783	.	+	.	Parent=NM_001381049.1
NC_003284.9	RefSeq	exon	9214836	9214924	.	+	.	Parent=NM_001381049.1
NC_003284.9	RefSeq	exon	9214975	9215106	.	+	.	Parent=NM_001381049.1
NC_003284.9	RefSeq	exon	9215393	9215552	.	+	.	Parent=NM_001381049.1
NC_003284.9	RefSeq	exon	9215602	9216030	.	+	.	Parent=NM_001381049.1
NC_003284.9	RefSeq	exon	9216078	9216224	.	+	.	Parent=NM_001381049.1
NC_003284.9	RefSeq	exon	9216401	9216631	.	+	.	Parent=NM_001381049.1
NC_003284.9	RefSeq	CDS	9213982	9214022	.	+	0	Parent=NM_001381049.1
NC_003284.9	RefSeq	CDS	9214329	9214448	.	+	1	Parent=NM_001381049.1
NC_003284.9	RefSeq	CDS	9214675	9214783	.	+	1	Parent=NM_001381049.1
NC_003284.9	RefSeq	CDS	9214836	9214924	.	+	0	Parent=NM_001381049.1
NC_003284.9	RefSeq	CDS	9214975	9215106	.	+	1	Parent=NM_001381049.1
NC_003284.9	RefSeq	CDS	9215393	9215552	.	+	1	Parent=NM_001381049.1
NC_003284.9	RefSeq	CDS	9215602	9216030	.	+	0	Parent=NM_001381049.1
NC_003284.9	RefSeq	CDS	9216078	9216224	.	+	0	Parent=NM_001381049.1
NC_003284.9	RefSeq	CDS	9216401	9216631	.	+	0	Parent=NM_001381049.1
NC_003284.9	RefSeq	mRNA	9214329	9216875	.	+	.	ID=NM_001392818.1;geneID=181152;gene_name=C35B8.3
NC_003284.9	RefSeq	exon	9214329	9214448	.	+	.	Parent=NM_001392818.1
NC_003284.9	RefSeq	exon	9214675	9214783	.	+	.	Parent=NM_001392818.1
NC_003284.9	RefSeq	exon	9214836	9214924	.	+	.	Parent=NM_001392818.1
NC_003284.9	RefSeq	exon	9214975	9215106	.	+	.	Parent=NM_001392818.1
NC_003284.9	RefSeq	exon	9215393	9215552	.	+	.	Parent=NM_001392818.1
NC_003284.9	RefSeq	exon	9215602	9216030	.	+	.	Parent=NM_001392818.1
NC_003284.9	RefSeq	exon	9216078	9216224	.	+	.	Parent=NM_001392818.1
NC_003284.9	RefSeq	exon	9216401	9216875	.	+	.	Parent=NM_001392818.1
NC_003284.9	RefSeq	CDS	9214333	9214448	.	+	0	Parent=NM_001392818.1
NC_003284.9	RefSeq	CDS	9214675	9214783	.	+	1	Parent=NM_001392818.1
NC_003284.9	RefSeq	CDS	9214836	9214924	.	+	0	Parent=NM_001392818.1
NC_003284.9	RefSeq	CDS	9214975	9215106	.	+	1	Parent=NM_001392818.1
NC_003284.9	RefSeq	CDS	9215393	9215552	.	+	1	Parent=NM_001392818.1
NC_003284.9	RefSeq	CDS	9215602	9216030	.	+	0	Parent=NM_001392818.1
NC_003284.9	RefSeq	CDS	9216078	9216224	.	+	0	Parent=NM_001392818.1
NC_003284.9	RefSeq	CDS	9216401	9216631	.	+	0	Parent=NM_001392818.1
NC_003284.9	RefSeq	mRNA	9216866	9225295	.	-	.	ID=NM_001373413.3;geneID=181153;gene_name=vav-1
NC_003284.9	RefSeq	exon	9216866	9217551	.	-	.	Parent=NM_001373413.3
NC_003284.9	RefSeq	exon	9217598	9217741	.	-	.	Parent=NM_001373413.3
NC_003284.9	RefSeq	exon	9218271	9218360	.	-	.	Parent=NM_001373413.3
NC_003284.9	RefSeq	exon	9218456	9218546	.	-	.	Parent=NM_001373413.3
NC_003284.9	RefSeq	exon	9218590	9218838	.	-	.	Parent=NM_001373413.3
NC_003284.9	RefSeq	exon	9219137	9219246	.	-	.	Parent=NM_001373413.3
NC_003284.9	RefSeq	exon	9220107	9220294	.	-	.	Parent=NM_001373413.3
NC_003284.9	RefSeq	exon	9220344	9220463	.	-	.	Parent=NM_001373413.3
NC_003284.9	RefSeq	exon	9221037	9221185	.	-	.	Parent=NM_001373413.3
NC_003284.9	RefSeq	exon	9221232	9221809	.	-	.	Parent=NM_001373413.3
NC_003284.9	RefSeq	exon	9221908	9222112	.	-	.	Parent=NM_001373413.3
NC_003284.9	RefSeq	exon	9222422	9222732	.	-	.	Parent=NM_001373413.3
NC_003284.9	RefSeq	exon	9223219	9223300	.	-	.	Parent=NM_001373413.3
NC_003284.9	RefSeq	exon	9223368	9223508	.	-	.	Parent=NM_001373413.3
NC_003284.9	RefSeq	exon	9223640	9223815	.	-	.	Parent=NM_001373413.3
NC_003284.9	RefSeq	exon	9223869	9223959	.	-	.	Parent=NM_001373413.3
NC_003284.9	RefSeq	exon	9224209	9224324	.	-	.	Parent=NM_001373413.3
NC_003284.9	RefSeq	exon	9225153	9225295	.	-	.	Parent=NM_001373413.3
NC_003284.9	RefSeq	CDS	9217459	9217551	.	-	0	Parent=NM_001373413.3
NC_003284.9	RefSeq	CDS	9217598	9217741	.	-	0	Parent=NM_001373413.3
NC_003284.9	RefSeq	CDS	9218271	9218360	.	-	0	Parent=NM_001373413.3
NC_003284.9	RefSeq	CDS	9218456	9218546	.	-	1	Parent=NM_001373413.3
NC_003284.9	RefSeq	CDS	9218590	9218838	.	-	1	Parent=NM_001373413.3
NC_003284.9	RefSeq	CDS	9219137	9219246	.	-	0	Parent=NM_001373413.3
NC_003284.9	RefSeq	CDS	9220107	9220294	.	-	2	Parent=NM_001373413.3
NC_003284.9	RefSeq	CDS	9220344	9220463	.	-	2	Parent=NM_001373413.3
NC_003284.9	RefSeq	CDS	9221037	9221185	.	-	1	Parent=NM_001373413.3
NC_003284.9	RefSeq	CDS	9221232	9221809	.	-	0	Parent=NM_001373413.3
NC_003284.9	RefSeq	CDS	9221908	9222112	.	-	1	Parent=NM_001373413.3
NC_003284.9	RefSeq	CDS	9222422	9222732	.	-	0	Parent=NM_001373413.3
NC_003284.9	RefSeq	CDS	9223219	9223300	.	-	1	Parent=NM_001373413.3
NC_003284.9	RefSeq	CDS	9223368	9223508	.	-	1	Parent=NM_001373413.3
NC_003284.9	RefSeq	CDS	9223640	9223815	.	-	0	Parent=NM_001373413.3
NC_003284.9	RefSeq	CDS	9223869	9223959	.	-	1	Parent=NM_001373413.3
NC_003284.9	RefSeq	CDS	9224209	9224324	.	-	0	Parent=NM_001373413.3
NC_003284.9	RefSeq	CDS	9225153	9225230	.	-	0	Parent=NM_001373413.3
NC_003284.9	RefSeq	mRNA	9216867	9224324	.	-	.	ID=NM_001047757.3;geneID=181153;gene_name=vav-1
NC_003284.9	RefSeq	exon	9216867	9217551	.	-	.	Parent=NM_001047757.3
NC_003284.9	RefSeq	exon	9217598	9217741	.	-	.	Parent=NM_001047757.3
NC_003284.9	RefSeq	exon	9218271	9218360	.	-	.	Parent=NM_001047757.3
NC_003284.9	RefSeq	exon	9218456	9218546	.	-	.	Parent=NM_001047757.3
NC_003284.9	RefSeq	exon	9218590	9218838	.	-	.	Parent=NM_001047757.3
NC_003284.9	RefSeq	exon	9219137	9219246	.	-	.	Parent=NM_001047757.3
NC_003284.9	RefSeq	exon	9220107	9220294	.	-	.	Parent=NM_001047757.3
NC_003284.9	RefSeq	exon	9220344	9220463	.	-	.	Parent=NM_001047757.3
NC_003284.9	RefSeq	exon	9221037	9221185	.	-	.	Parent=NM_001047757.3
NC_003284.9	RefSeq	exon	9221232	9221809	.	-	.	Parent=NM_001047757.3
NC_003284.9	RefSeq	exon	9221908	9222112	.	-	.	Parent=NM_001047757.3
NC_003284.9	RefSeq	exon	9222422	9222732	.	-	.	Parent=NM_001047757.3
NC_003284.9	RefSeq	exon	9223219	9223300	.	-	.	Parent=NM_001047757.3
NC_003284.9	RefSeq	exon	9223368	9223508	.	-	.	Parent=NM_001047757.3
NC_003284.9	RefSeq	exon	9223640	9223815	.	-	.	Parent=NM_001047757.3
NC_003284.9	RefSeq	exon	9223869	9223959	.	-	.	Parent=NM_001047757.3
NC_003284.9	RefSeq	exon	9224209	9224324	.	-	.	Parent=NM_001047757.3
NC_003284.9	RefSeq	CDS	9217459	9217551	.	-	0	Parent=NM_001047757.3
NC_003284.9	RefSeq	CDS	9217598	9217741	.	-	0	Parent=NM_001047757.3
NC_003284.9	RefSeq	CDS	9218271	9218360	.	-	0	Parent=NM_001047757.3
NC_003284.9	RefSeq	CDS	9218456	9218546	.	-	1	Parent=NM_001047757.3
NC_003284.9	RefSeq	CDS	9218590	9218838	.	-	1	Parent=NM_001047757.3
NC_003284.9	RefSeq	CDS	9219137	9219246	.	-	0	Parent=NM_001047757.3
NC_003284.9	RefSeq	CDS	9220107	9220294	.	-	2	Parent=NM_001047757.3
NC_003284.9	RefSeq	CDS	9220344	9220463	.	-	2	Parent=NM_001047757.3
NC_003284.9	RefSeq	CDS	9221037	9221185	.	-	1	Parent=NM_001047757.3
NC_003284.9	RefSeq	CDS	9221232	9221809	.	-	0	Parent=NM_001047757.3
NC_003284.9	RefSeq	CDS	9221908	9222112	.	-	1	Parent=NM_001047757.3
NC_003284.9	RefSeq	CDS	9222422	9222732	.	-	0	Parent=NM_001047757.3
NC_003284.9	RefSeq	CDS	9223219	9223300	.	-	1	Parent=NM_001047757.3
NC_003284.9	RefSeq	CDS	9223368	9223508	.	-	1	Parent=NM_001047757.3
NC_003284.9	RefSeq	CDS	9223640	9223815	.	-	0	Parent=NM_001047757.3
NC_003284.9	RefSeq	CDS	9223869	9223959	.	-	1	Parent=NM_001047757.3
NC_003284.9	RefSeq	CDS	9224209	9224318	.	-	0	Parent=NM_001047757.3
NC_003284.9	RefSeq	mRNA	9216868	9232137	.	-	.	ID=NM_001373412.3;geneID=181153;gene_name=vav-1
NC_003284.9	RefSeq	exon	9216868	9217551	.	-	.	Parent=NM_001373412.3
NC_003284.9	RefSeq	exon	9217598	9217741	.	-	.	Parent=NM_001373412.3
NC_003284.9	RefSeq	exon	9218271	9218360	.	-	.	Parent=NM_001373412.3
NC_003284.9	RefSeq	exon	9218456	9218546	.	-	.	Parent=NM_001373412.3
NC_003284.9	RefSeq	exon	9218590	9218838	.	-	.	Parent=NM_001373412.3
NC_003284.9	RefSeq	exon	9219137	9219246	.	-	.	Parent=NM_001373412.3
NC_003284.9	RefSeq	exon	9220107	9220294	.	-	.	Parent=NM_001373412.3
NC_003284.9	RefSeq	exon	9220344	9220463	.	-	.	Parent=NM_001373412.3
NC_003284.9	RefSeq	exon	9221037	9221185	.	-	.	Parent=NM_001373412.3
NC_003284.9	RefSeq	exon	9221232	9221809	.	-	.	Parent=NM_001373412.3
NC_003284.9	RefSeq	exon	9221908	9222112	.	-	.	Parent=NM_001373412.3
NC_003284.9	RefSeq	exon	9222422	9222732	.	-	.	Parent=NM_001373412.3
NC_003284.9	RefSeq	exon	9223219	9223300	.	-	.	Parent=NM_001373412.3
NC_003284.9	RefSeq	exon	9223368	9223508	.	-	.	Parent=NM_001373412.3
NC_003284.9	RefSeq	exon	9223640	9223815	.	-	.	Parent=NM_001373412.3
NC_003284.9	RefSeq	exon	9223869	9223959	.	-	.	Parent=NM_001373412.3
NC_003284.9	RefSeq	exon	9224209	9224324	.	-	.	Parent=NM_001373412.3
NC_003284.9	RefSeq	exon	9231982	9232137	.	-	.	Parent=NM_001373412.3
NC_003284.9	RefSeq	CDS	9217459	9217551	.	-	0	Parent=NM_001373412.3
NC_003284.9	RefSeq	CDS	9217598	9217741	.	-	0	Parent=NM_001373412.3
NC_003284.9	RefSeq	CDS	9218271	9218360	.	-	0	Parent=NM_001373412.3
NC_003284.9	RefSeq	CDS	9218456	9218546	.	-	1	Parent=NM_001373412.3
NC_003284.9	RefSeq	CDS	9218590	9218838	.	-	1	Parent=NM_001373412.3
NC_003284.9	RefSeq	CDS	9219137	9219246	.	-	0	Parent=NM_001373412.3
NC_003284.9	RefSeq	CDS	9220107	9220294	.	-	2	Parent=NM_001373412.3
NC_003284.9	RefSeq	CDS	9220344	9220463	.	-	2	Parent=NM_001373412.3
NC_003284.9	RefSeq	CDS	9221037	9221185	.	-	1	Parent=NM_001373412.3
NC_003284.9	RefSeq	CDS	9221232	9221809	.	-	0	Parent=NM_001373412.3
NC_003284.9	RefSeq	CDS	9221908	9222112	.	-	1	Parent=NM_001373412.3
NC_003284.9	RefSeq	CDS	9222422	9222732	.	-	0	Parent=NM_001373412.3
NC_003284.9	RefSeq	CDS	9223219	9223300	.	-	1	Parent=NM_001373412.3
NC_003284.9	RefSeq	CDS	9223368	9223508	.	-	1	Parent=NM_001373412.3
NC_003284.9	RefSeq	CDS	9223640	9223815	.	-	0	Parent=NM_001373412.3
NC_003284.9	RefSeq	CDS	9223869	9223959	.	-	1	Parent=NM_001373412.3
NC_003284.9	RefSeq	CDS	9224209	9224324	.	-	0	Parent=NM_001373412.3
NC_003284.9	RefSeq	CDS	9231982	9232071	.	-	0	Parent=NM_001373412.3
NC_003284.9	RefSeq	transcript	9223442	9223462	.	-	.	ID=NR_071821.1;geneID=13222143;gene_name=21ur-15013
NC_003284.9	RefSeq	exon	9223442	9223462	.	-	.	Parent=NR_071821.1
NC_003284.9	RefSeq	transcript	9225395	9225480	.	+	.	ID=NR_071822.1;geneID=13222144;gene_name=C35B8.6
NC_003284.9	RefSeq	exon	9225395	9225480	.	+	.	Parent=NR_071822.1
NC_003284.9	RefSeq	mRNA	9233638	9234618	.	-	.	ID=NM_001392819.1;geneID=24104282;gene_name=col-175
NC_003284.9	RefSeq	exon	9233638	9234407	.	-	.	Parent=NM_001392819.1
NC_003284.9	RefSeq	exon	9234466	9234618	.	-	.	Parent=NM_001392819.1
NC_003284.9	RefSeq	CDS	9233679	9234407	.	-	0	Parent=NM_001392819.1
NC_003284.9	RefSeq	CDS	9234466	9234600	.	-	0	Parent=NM_001392819.1
NC_003284.9	RefSeq	mRNA	9235103	9242223	.	-	.	ID=NM_077155.5;geneID=181155;gene_name=lgc-4
NC_003284.9	RefSeq	exon	9235103	9235326	.	-	.	Parent=NM_077155.5
NC_003284.9	RefSeq	exon	9235946	9236062	.	-	.	Parent=NM_077155.5
NC_003284.9	RefSeq	exon	9236111	9236233	.	-	.	Parent=NM_077155.5
NC_003284.9	RefSeq	exon	9236278	9236409	.	-	.	Parent=NM_077155.5
NC_003284.9	RefSeq	exon	9236562	9236767	.	-	.	Parent=NM_077155.5
NC_003284.9	RefSeq	exon	9236967	9237135	.	-	.	Parent=NM_077155.5
NC_003284.9	RefSeq	exon	9237307	9237540	.	-	.	Parent=NM_077155.5
NC_003284.9	RefSeq	exon	9237585	9237723	.	-	.	Parent=NM_077155.5
NC_003284.9	RefSeq	exon	9239949	9240103	.	-	.	Parent=NM_077155.5
NC_003284.9	RefSeq	exon	9240420	9240565	.	-	.	Parent=NM_077155.5
NC_003284.9	RefSeq	exon	9241280	9241422	.	-	.	Parent=NM_077155.5
NC_003284.9	RefSeq	exon	9241734	9242223	.	-	.	Parent=NM_077155.5
NC_003284.9	RefSeq	CDS	9235150	9235326	.	-	0	Parent=NM_077155.5
NC_003284.9	RefSeq	CDS	9235946	9236062	.	-	0	Parent=NM_077155.5
NC_003284.9	RefSeq	CDS	9236111	9236233	.	-	0	Parent=NM_077155.5
NC_003284.9	RefSeq	CDS	9236278	9236409	.	-	0	Parent=NM_077155.5
NC_003284.9	RefSeq	CDS	9236562	9236767	.	-	2	Parent=NM_077155.5
NC_003284.9	RefSeq	CDS	9236967	9237135	.	-	0	Parent=NM_077155.5
NC_003284.9	RefSeq	CDS	9237307	9237540	.	-	0	Parent=NM_077155.5
NC_003284.9	RefSeq	CDS	9237585	9237723	.	-	1	Parent=NM_077155.5
NC_003284.9	RefSeq	CDS	9239949	9240103	.	-	0	Parent=NM_077155.5
NC_003284.9	RefSeq	CDS	9240420	9240565	.	-	2	Parent=NM_077155.5
NC_003284.9	RefSeq	CDS	9241280	9241422	.	-	1	Parent=NM_077155.5
NC_003284.9	RefSeq	CDS	9241734	9241900	.	-	0	Parent=NM_077155.5
NC_003284.9	RefSeq	transcript	9235351	9235446	.	+	.	ID=NR_071823.1;geneID=13222146;gene_name=F18G5.10
NC_003284.9	RefSeq	exon	9235351	9235446	.	+	.	Parent=NR_071823.1
NC_003284.9	RefSeq	transcript	9237810	9237881	.	+	.	ID=rna-CELE_F18G5.T1;geneID=184657;gene_name=F18G5.t1
NC_003284.9	RefSeq	exon	9237810	9237881	.	+	.	Parent=rna-CELE_F18G5.T1
NC_003284.9	RefSeq	transcript	9238863	9238934	.	+	.	ID=rna-CELE_F18G5.T2;geneID=184658;gene_name=F18G5.t2
NC_003284.9	RefSeq	exon	9238863	9238934	.	+	.	Parent=rna-CELE_F18G5.T2
NC_003284.9	RefSeq	transcript	9239115	9239135	.	-	.	ID=NR_071824.1;geneID=13222149;gene_name=21ur-13848
NC_003284.9	RefSeq	exon	9239115	9239135	.	-	.	Parent=NR_071824.1
NC_003284.9	RefSeq	transcript	9242007	9242102	.	+	.	ID=NR_071825.1;geneID=13222150;gene_name=F18G5.8
NC_003284.9	RefSeq	exon	9242007	9242102	.	+	.	Parent=NR_071825.1
NC_003284.9	RefSeq	mRNA	9247007	9249103	.	+	.	ID=NM_077156.7;geneID=181157;gene_name=gpa-12
NC_003284.9	RefSeq	exon	9247007	9247103	.	+	.	Parent=NM_077156.7
NC_003284.9	RefSeq	exon	9247150	9247278	.	+	.	Parent=NM_077156.7
NC_003284.9	RefSeq	exon	9247328	9247428	.	+	.	Parent=NM_077156.7
NC_003284.9	RefSeq	exon	9247699	9247828	.	+	.	Parent=NM_077156.7
NC_003284.9	RefSeq	exon	9247872	9248017	.	+	.	Parent=NM_077156.7
NC_003284.9	RefSeq	exon	9248074	9248179	.	+	.	Parent=NM_077156.7
NC_003284.9	RefSeq	exon	9248229	9248420	.	+	.	Parent=NM_077156.7
NC_003284.9	RefSeq	exon	9248741	9249103	.	+	.	Parent=NM_077156.7
NC_003284.9	RefSeq	CDS	9247017	9247103	.	+	0	Parent=NM_077156.7
NC_003284.9	RefSeq	CDS	9247150	9247278	.	+	0	Parent=NM_077156.7
NC_003284.9	RefSeq	CDS	9247328	9247428	.	+	0	Parent=NM_077156.7
NC_003284.9	RefSeq	CDS	9247699	9247828	.	+	1	Parent=NM_077156.7
NC_003284.9	RefSeq	CDS	9247872	9248017	.	+	0	Parent=NM_077156.7
NC_003284.9	RefSeq	CDS	9248074	9248179	.	+	1	Parent=NM_077156.7
NC_003284.9	RefSeq	CDS	9248229	9248420	.	+	0	Parent=NM_077156.7
NC_003284.9	RefSeq	CDS	9248741	9248917	.	+	0	Parent=NM_077156.7
NC_003284.9	RefSeq	mRNA	9251788	9255778	.	+	.	ID=NM_001373415.1;geneID=191742;gene_name=pes-8
NC_003284.9	RefSeq	exon	9251788	9252057	.	+	.	Parent=NM_001373415.1
NC_003284.9	RefSeq	exon	9252873	9253035	.	+	.	Parent=NM_001373415.1
NC_003284.9	RefSeq	exon	9253091	9253196	.	+	.	Parent=NM_001373415.1
NC_003284.9	RefSeq	exon	9253241	9253294	.	+	.	Parent=NM_001373415.1
NC_003284.9	RefSeq	exon	9253516	9253624	.	+	.	Parent=NM_001373415.1
NC_003284.9	RefSeq	exon	9254146	9254275	.	+	.	Parent=NM_001373415.1
NC_003284.9	RefSeq	exon	9254486	9254588	.	+	.	Parent=NM_001373415.1
NC_003284.9	RefSeq	exon	9254844	9255007	.	+	.	Parent=NM_001373415.1
NC_003284.9	RefSeq	exon	9255056	9255292	.	+	.	Parent=NM_001373415.1
NC_003284.9	RefSeq	exon	9255437	9255778	.	+	.	Parent=NM_001373415.1
NC_003284.9	RefSeq	CDS	9251970	9252057	.	+	0	Parent=NM_001373415.1
NC_003284.9	RefSeq	CDS	9252873	9253035	.	+	2	Parent=NM_001373415.1
NC_003284.9	RefSeq	CDS	9253091	9253196	.	+	1	Parent=NM_001373415.1
NC_003284.9	RefSeq	CDS	9253241	9253294	.	+	0	Parent=NM_001373415.1
NC_003284.9	RefSeq	CDS	9253516	9253624	.	+	0	Parent=NM_001373415.1
NC_003284.9	RefSeq	CDS	9254146	9254275	.	+	2	Parent=NM_001373415.1
NC_003284.9	RefSeq	CDS	9254486	9254588	.	+	1	Parent=NM_001373415.1
NC_003284.9	RefSeq	CDS	9254844	9255007	.	+	0	Parent=NM_001373415.1
NC_003284.9	RefSeq	CDS	9255056	9255292	.	+	1	Parent=NM_001373415.1
NC_003284.9	RefSeq	CDS	9255437	9255542	.	+	1	Parent=NM_001373415.1
NC_003284.9	RefSeq	mRNA	9251927	9255778	.	+	.	ID=NM_001373414.2;geneID=191742;gene_name=pes-8
NC_003284.9	RefSeq	exon	9251927	9252057	.	+	.	Parent=NM_001373414.2
NC_003284.9	RefSeq	exon	9252873	9253035	.	+	.	Parent=NM_001373414.2
NC_003284.9	RefSeq	exon	9253091	9253196	.	+	.	Parent=NM_001373414.2
NC_003284.9	RefSeq	exon	9253241	9253294	.	+	.	Parent=NM_001373414.2
NC_003284.9	RefSeq	exon	9253516	9253624	.	+	.	Parent=NM_001373414.2
NC_003284.9	RefSeq	exon	9253709	9253843	.	+	.	Parent=NM_001373414.2
NC_003284.9	RefSeq	exon	9254146	9254275	.	+	.	Parent=NM_001373414.2
NC_003284.9	RefSeq	exon	9254486	9254588	.	+	.	Parent=NM_001373414.2
NC_003284.9	RefSeq	exon	9254844	9255007	.	+	.	Parent=NM_001373414.2
NC_003284.9	RefSeq	exon	9255056	9255292	.	+	.	Parent=NM_001373414.2
NC_003284.9	RefSeq	exon	9255437	9255778	.	+	.	Parent=NM_001373414.2
NC_003284.9	RefSeq	CDS	9251970	9252057	.	+	0	Parent=NM_001373414.2
NC_003284.9	RefSeq	CDS	9252873	9253035	.	+	2	Parent=NM_001373414.2
NC_003284.9	RefSeq	CDS	9253091	9253196	.	+	1	Parent=NM_001373414.2
NC_003284.9	RefSeq	CDS	9253241	9253294	.	+	0	Parent=NM_001373414.2
NC_003284.9	RefSeq	CDS	9253516	9253624	.	+	0	Parent=NM_001373414.2
NC_003284.9	RefSeq	CDS	9253709	9253843	.	+	2	Parent=NM_001373414.2
NC_003284.9	RefSeq	CDS	9254146	9254275	.	+	2	Parent=NM_001373414.2
NC_003284.9	RefSeq	CDS	9254486	9254588	.	+	1	Parent=NM_001373414.2
NC_003284.9	RefSeq	CDS	9254844	9255007	.	+	0	Parent=NM_001373414.2
NC_003284.9	RefSeq	CDS	9255056	9255292	.	+	1	Parent=NM_001373414.2
NC_003284.9	RefSeq	CDS	9255437	9255542	.	+	1	Parent=NM_001373414.2
NC_003284.9	RefSeq	transcript	9254318	9254461	.	-	.	ID=NR_071826.1;geneID=13222153;gene_name=F18G5.9
NC_003284.9	RefSeq	exon	9254318	9254461	.	-	.	Parent=NR_071826.1
NC_003284.9	RefSeq	mRNA	9256008	9257456	.	-	.	ID=rna-CELE_F18G5.5;geneID=184655;gene_name=F18G5.5
NC_003284.9	RefSeq	exon	9256008	9256123	.	-	.	Parent=rna-CELE_F18G5.5
NC_003284.9	RefSeq	exon	9256175	9256263	.	-	.	Parent=rna-CELE_F18G5.5
NC_003284.9	RefSeq	exon	9256312	9256390	.	-	.	Parent=rna-CELE_F18G5.5
NC_003284.9	RefSeq	exon	9256447	9256518	.	-	.	Parent=rna-CELE_F18G5.5
NC_003284.9	RefSeq	exon	9256569	9256810	.	-	.	Parent=rna-CELE_F18G5.5
NC_003284.9	RefSeq	exon	9256983	9257185	.	-	.	Parent=rna-CELE_F18G5.5
NC_003284.9	RefSeq	exon	9257255	9257456	.	-	.	Parent=rna-CELE_F18G5.5
NC_003284.9	RefSeq	CDS	9256008	9256123	.	-	1	Parent=rna-CELE_F18G5.5
NC_003284.9	RefSeq	CDS	9256175	9256263	.	-	0	Parent=rna-CELE_F18G5.5
NC_003284.9	RefSeq	CDS	9256312	9256390	.	-	1	Parent=rna-CELE_F18G5.5
NC_003284.9	RefSeq	CDS	9256447	9256518	.	-	1	Parent=rna-CELE_F18G5.5
NC_003284.9	RefSeq	CDS	9256569	9256810	.	-	0	Parent=rna-CELE_F18G5.5
NC_003284.9	RefSeq	CDS	9256983	9257185	.	-	2	Parent=rna-CELE_F18G5.5
NC_003284.9	RefSeq	CDS	9257255	9257456	.	-	0	Parent=rna-CELE_F18G5.5
NC_003284.9	RefSeq	mRNA	9259852	9261066	.	+	.	ID=NM_077159.1;geneID=184654;gene_name=F18G5.1
NC_003284.9	RefSeq	exon	9259852	9259899	.	+	.	Parent=NM_077159.1
NC_003284.9	RefSeq	exon	9260711	9260857	.	+	.	Parent=NM_077159.1
NC_003284.9	RefSeq	exon	9260905	9261066	.	+	.	Parent=NM_077159.1
NC_003284.9	RefSeq	CDS	9259852	9259899	.	+	0	Parent=NM_077159.1
NC_003284.9	RefSeq	CDS	9260711	9260857	.	+	0	Parent=NM_077159.1
NC_003284.9	RefSeq	CDS	9260905	9261066	.	+	0	Parent=NM_077159.1
NC_003284.9	RefSeq	mRNA	9262045	9264331	.	-	.	ID=NM_077160.7;geneID=184656;gene_name=F18G5.6
NC_003284.9	RefSeq	exon	9262045	9262618	.	-	.	Parent=NM_077160.7
NC_003284.9	RefSeq	exon	9263253	9263396	.	-	.	Parent=NM_077160.7
NC_003284.9	RefSeq	exon	9264136	9264331	.	-	.	Parent=NM_077160.7
NC_003284.9	RefSeq	CDS	9262553	9262618	.	-	0	Parent=NM_077160.7
NC_003284.9	RefSeq	CDS	9263253	9263396	.	-	0	Parent=NM_077160.7
NC_003284.9	RefSeq	CDS	9264136	9264324	.	-	0	Parent=NM_077160.7
NC_003284.9	RefSeq	mRNA	9268666	9270853	.	-	.	ID=NM_077161.7;geneID=181158;gene_name=B0416.5
NC_003284.9	RefSeq	exon	9268666	9269260	.	-	.	Parent=NM_077161.7
NC_003284.9	RefSeq	exon	9269332	9269988	.	-	.	Parent=NM_077161.7
NC_003284.9	RefSeq	exon	9270038	9270223	.	-	.	Parent=NM_077161.7
NC_003284.9	RefSeq	exon	9270270	9270510	.	-	.	Parent=NM_077161.7
NC_003284.9	RefSeq	exon	9270586	9270853	.	-	.	Parent=NM_077161.7
NC_003284.9	RefSeq	CDS	9269072	9269260	.	-	0	Parent=NM_077161.7
NC_003284.9	RefSeq	CDS	9269332	9269988	.	-	0	Parent=NM_077161.7
NC_003284.9	RefSeq	CDS	9270038	9270223	.	-	0	Parent=NM_077161.7
NC_003284.9	RefSeq	CDS	9270270	9270510	.	-	1	Parent=NM_077161.7
NC_003284.9	RefSeq	CDS	9270586	9270836	.	-	0	Parent=NM_077161.7
NC_003284.9	RefSeq	mRNA	9273013	9274674	.	-	.	ID=NM_001270143.4;geneID=13222158;gene_name=B0416.10
NC_003284.9	RefSeq	exon	9273013	9273112	.	-	.	Parent=NM_001270143.4
NC_003284.9	RefSeq	exon	9273738	9273907	.	-	.	Parent=NM_001270143.4
NC_003284.9	RefSeq	exon	9274105	9274674	.	-	.	Parent=NM_001270143.4
NC_003284.9	RefSeq	CDS	9273762	9273907	.	-	2	Parent=NM_001270143.4
NC_003284.9	RefSeq	CDS	9274105	9274264	.	-	0	Parent=NM_001270143.4
NC_003284.9	RefSeq	mRNA	9278953	9279947	.	+	.	ID=NM_077163.2;geneID=181985;gene_name=B0416.4
NC_003284.9	RefSeq	exon	9278953	9279481	.	+	.	Parent=NM_077163.2
NC_003284.9	RefSeq	exon	9279707	9279947	.	+	.	Parent=NM_077163.2
NC_003284.9	RefSeq	CDS	9278962	9279481	.	+	0	Parent=NM_077163.2
NC_003284.9	RefSeq	CDS	9279707	9279843	.	+	2	Parent=NM_077163.2
NC_003284.9	RefSeq	mRNA	9282033	9283126	.	-	.	ID=NM_001270144.3;geneID=13222160;gene_name=B0416.11
NC_003284.9	RefSeq	exon	9282033	9282261	.	-	.	Parent=NM_001270144.3
NC_003284.9	RefSeq	exon	9282901	9283126	.	-	.	Parent=NM_001270144.3
NC_003284.9	RefSeq	CDS	9282142	9282261	.	-	0	Parent=NM_001270144.3
NC_003284.9	RefSeq	CDS	9282901	9282984	.	-	0	Parent=NM_001270144.3
NC_003284.9	RefSeq	mRNA	9291645	9293648	.	+	.	ID=NM_001373416.3;geneID=181159;gene_name=B0416.3
NC_003284.9	RefSeq	exon	9291645	9291761	.	+	.	Parent=NM_001373416.3
NC_003284.9	RefSeq	exon	9291905	9292022	.	+	.	Parent=NM_001373416.3
NC_003284.9	RefSeq	exon	9292170	9292281	.	+	.	Parent=NM_001373416.3
NC_003284.9	RefSeq	exon	9292440	9292516	.	+	.	Parent=NM_001373416.3
NC_003284.9	RefSeq	exon	9292564	9292690	.	+	.	Parent=NM_001373416.3
NC_003284.9	RefSeq	exon	9293136	9293260	.	+	.	Parent=NM_001373416.3
NC_003284.9	RefSeq	exon	9293313	9293648	.	+	.	Parent=NM_001373416.3
NC_003284.9	RefSeq	CDS	9291712	9291761	.	+	0	Parent=NM_001373416.3
NC_003284.9	RefSeq	CDS	9291905	9292022	.	+	1	Parent=NM_001373416.3
NC_003284.9	RefSeq	CDS	9292170	9292281	.	+	0	Parent=NM_001373416.3
NC_003284.9	RefSeq	CDS	9292440	9292516	.	+	2	Parent=NM_001373416.3
NC_003284.9	RefSeq	CDS	9292564	9292690	.	+	0	Parent=NM_001373416.3
NC_003284.9	RefSeq	CDS	9293136	9293260	.	+	2	Parent=NM_001373416.3
NC_003284.9	RefSeq	CDS	9293313	9293366	.	+	0	Parent=NM_001373416.3
NC_003284.9	RefSeq	mRNA	9293666	9296622	.	-	.	ID=NM_077165.8;geneID=181160;gene_name=gly-13
NC_003284.9	RefSeq	exon	9293666	9294208	.	-	.	Parent=NM_077165.8
NC_003284.9	RefSeq	exon	9294643	9294755	.	-	.	Parent=NM_077165.8
NC_003284.9	RefSeq	exon	9294805	9294895	.	-	.	Parent=NM_077165.8
NC_003284.9	RefSeq	exon	9294940	9295089	.	-	.	Parent=NM_077165.8
NC_003284.9	RefSeq	exon	9295337	9295416	.	-	.	Parent=NM_077165.8
NC_003284.9	RefSeq	exon	9295472	9295581	.	-	.	Parent=NM_077165.8
NC_003284.9	RefSeq	exon	9295627	9295771	.	-	.	Parent=NM_077165.8
NC_003284.9	RefSeq	exon	9295821	9295929	.	-	.	Parent=NM_077165.8
NC_003284.9	RefSeq	exon	9295981	9296036	.	-	.	Parent=NM_077165.8
NC_003284.9	RefSeq	exon	9296084	9296128	.	-	.	Parent=NM_077165.8
NC_003284.9	RefSeq	exon	9296304	9296462	.	-	.	Parent=NM_077165.8
NC_003284.9	RefSeq	exon	9296509	9296622	.	-	.	Parent=NM_077165.8
NC_003284.9	RefSeq	CDS	9294001	9294208	.	-	1	Parent=NM_077165.8
NC_003284.9	RefSeq	CDS	9294643	9294755	.	-	0	Parent=NM_077165.8
NC_003284.9	RefSeq	CDS	9294805	9294895	.	-	1	Parent=NM_077165.8
NC_003284.9	RefSeq	CDS	9294940	9295089	.	-	1	Parent=NM_077165.8
NC_003284.9	RefSeq	CDS	9295337	9295416	.	-	0	Parent=NM_077165.8
NC_003284.9	RefSeq	CDS	9295472	9295581	.	-	2	Parent=NM_077165.8
NC_003284.9	RefSeq	CDS	9295627	9295771	.	-	0	Parent=NM_077165.8
NC_003284.9	RefSeq	CDS	9295821	9295929	.	-	1	Parent=NM_077165.8
NC_003284.9	RefSeq	CDS	9295981	9296036	.	-	0	Parent=NM_077165.8
NC_003284.9	RefSeq	CDS	9296084	9296128	.	-	0	Parent=NM_077165.8
NC_003284.9	RefSeq	CDS	9296304	9296462	.	-	0	Parent=NM_077165.8
NC_003284.9	RefSeq	CDS	9296509	9296592	.	-	0	Parent=NM_077165.8
NC_003284.9	RefSeq	mRNA	9296947	9297934	.	-	.	ID=NM_001047745.2;geneID=181986;gene_name=B0416.7
NC_003284.9	RefSeq	exon	9296947	9297061	.	-	.	Parent=NM_001047745.2
NC_003284.9	RefSeq	exon	9297132	9297238	.	-	.	Parent=NM_001047745.2
NC_003284.9	RefSeq	exon	9297548	9297644	.	-	.	Parent=NM_001047745.2
NC_003284.9	RefSeq	exon	9297779	9297934	.	-	.	Parent=NM_001047745.2
NC_003284.9	RefSeq	CDS	9297010	9297061	.	-	1	Parent=NM_001047745.2
NC_003284.9	RefSeq	CDS	9297132	9297238	.	-	0	Parent=NM_001047745.2
NC_003284.9	RefSeq	CDS	9297548	9297644	.	-	1	Parent=NM_001047745.2
NC_003284.9	RefSeq	CDS	9297779	9297921	.	-	0	Parent=NM_001047745.2
NC_003284.9	RefSeq	mRNA	9297036	9297606	.	-	.	ID=NM_001047746.6;geneID=181986;gene_name=B0416.7
NC_003284.9	RefSeq	exon	9297036	9297061	.	-	.	Parent=NM_001047746.6
NC_003284.9	RefSeq	exon	9297132	9297238	.	-	.	Parent=NM_001047746.6
NC_003284.9	RefSeq	exon	9297548	9297606	.	-	.	Parent=NM_001047746.6
NC_003284.9	RefSeq	CDS	9297036	9297061	.	-	2	Parent=NM_001047746.6
NC_003284.9	RefSeq	CDS	9297132	9297238	.	-	1	Parent=NM_001047746.6
NC_003284.9	RefSeq	CDS	9297548	9297606	.	-	0	Parent=NM_001047746.6
NC_003284.9	RefSeq	mRNA	9299146	9300160	.	+	.	ID=NM_077167.8;geneID=181984;gene_name=B0416.2
NC_003284.9	RefSeq	exon	9299146	9299322	.	+	.	Parent=NM_077167.8
NC_003284.9	RefSeq	exon	9299382	9299531	.	+	.	Parent=NM_077167.8
NC_003284.9	RefSeq	exon	9299576	9299690	.	+	.	Parent=NM_077167.8
NC_003284.9	RefSeq	exon	9299734	9299827	.	+	.	Parent=NM_077167.8
NC_003284.9	RefSeq	exon	9300006	9300160	.	+	.	Parent=NM_077167.8
NC_003284.9	RefSeq	CDS	9299259	9299322	.	+	0	Parent=NM_077167.8
NC_003284.9	RefSeq	CDS	9299382	9299531	.	+	2	Parent=NM_077167.8
NC_003284.9	RefSeq	CDS	9299576	9299690	.	+	2	Parent=NM_077167.8
NC_003284.9	RefSeq	CDS	9299734	9299827	.	+	1	Parent=NM_077167.8
NC_003284.9	RefSeq	CDS	9300006	9300086	.	+	0	Parent=NM_077167.8
NC_003284.9	RefSeq	transcript	9303216	9303403	.	+	.	ID=NR_071827.1;geneID=13222165;gene_name=B0416.9
NC_003284.9	RefSeq	exon	9303216	9303403	.	+	.	Parent=NR_071827.1
NC_003284.9	RefSeq	transcript	9303474	9303595	.	-	.	ID=NR_071828.1;geneID=13222166;gene_name=B0416.8
NC_003284.9	RefSeq	exon	9303474	9303595	.	-	.	Parent=NR_071828.1
NC_003284.9	RefSeq	mRNA	9303722	9310438	.	+	.	ID=NM_001348602.4;geneID=181161;gene_name=tmc-2
NC_003284.9	RefSeq	exon	9303722	9303922	.	+	.	Parent=NM_001348602.4
NC_003284.9	RefSeq	exon	9304225	9304307	.	+	.	Parent=NM_001348602.4
NC_003284.9	RefSeq	exon	9304367	9304507	.	+	.	Parent=NM_001348602.4
NC_003284.9	RefSeq	exon	9304558	9304822	.	+	.	Parent=NM_001348602.4
NC_003284.9	RefSeq	exon	9305107	9305229	.	+	.	Parent=NM_001348602.4
NC_003284.9	RefSeq	exon	9305282	9305427	.	+	.	Parent=NM_001348602.4
NC_003284.9	RefSeq	exon	9305494	9305591	.	+	.	Parent=NM_001348602.4
NC_003284.9	RefSeq	exon	9305640	9305854	.	+	.	Parent=NM_001348602.4
NC_003284.9	RefSeq	exon	9305899	9306014	.	+	.	Parent=NM_001348602.4
NC_003284.9	RefSeq	exon	9306069	9306206	.	+	.	Parent=NM_001348602.4
NC_003284.9	RefSeq	exon	9306354	9306623	.	+	.	Parent=NM_001348602.4
NC_003284.9	RefSeq	exon	9306669	9306864	.	+	.	Parent=NM_001348602.4
NC_003284.9	RefSeq	exon	9307248	9307305	.	+	.	Parent=NM_001348602.4
NC_003284.9	RefSeq	exon	9307354	9307603	.	+	.	Parent=NM_001348602.4
NC_003284.9	RefSeq	exon	9307751	9307876	.	+	.	Parent=NM_001348602.4
NC_003284.9	RefSeq	exon	9307924	9308002	.	+	.	Parent=NM_001348602.4
NC_003284.9	RefSeq	exon	9308098	9308537	.	+	.	Parent=NM_001348602.4
NC_003284.9	RefSeq	exon	9308660	9308764	.	+	.	Parent=NM_001348602.4
NC_003284.9	RefSeq	exon	9308817	9308933	.	+	.	Parent=NM_001348602.4
NC_003284.9	RefSeq	exon	9309117	9309227	.	+	.	Parent=NM_001348602.4
NC_003284.9	RefSeq	exon	9309569	9309685	.	+	.	Parent=NM_001348602.4
NC_003284.9	RefSeq	exon	9309736	9309828	.	+	.	Parent=NM_001348602.4
NC_003284.9	RefSeq	exon	9309907	9309991	.	+	.	Parent=NM_001348602.4
NC_003284.9	RefSeq	exon	9310040	9310105	.	+	.	Parent=NM_001348602.4
NC_003284.9	RefSeq	exon	9310158	9310438	.	+	.	Parent=NM_001348602.4
NC_003284.9	RefSeq	CDS	9303782	9303922	.	+	0	Parent=NM_001348602.4
NC_003284.9	RefSeq	CDS	9304225	9304307	.	+	0	Parent=NM_001348602.4
NC_003284.9	RefSeq	CDS	9304367	9304507	.	+	1	Parent=NM_001348602.4
NC_003284.9	RefSeq	CDS	9304558	9304822	.	+	1	Parent=NM_001348602.4
NC_003284.9	RefSeq	CDS	9305107	9305229	.	+	0	Parent=NM_001348602.4
NC_003284.9	RefSeq	CDS	9305282	9305427	.	+	0	Parent=NM_001348602.4
NC_003284.9	RefSeq	CDS	9305494	9305591	.	+	1	Parent=NM_001348602.4
NC_003284.9	RefSeq	CDS	9305640	9305854	.	+	2	Parent=NM_001348602.4
NC_003284.9	RefSeq	CDS	9305899	9306014	.	+	0	Parent=NM_001348602.4
NC_003284.9	RefSeq	CDS	9306069	9306206	.	+	1	Parent=NM_001348602.4
NC_003284.9	RefSeq	CDS	9306354	9306623	.	+	1	Parent=NM_001348602.4
NC_003284.9	RefSeq	CDS	9306669	9306864	.	+	1	Parent=NM_001348602.4
NC_003284.9	RefSeq	CDS	9307248	9307305	.	+	0	Parent=NM_001348602.4
NC_003284.9	RefSeq	CDS	9307354	9307603	.	+	2	Parent=NM_001348602.4
NC_003284.9	RefSeq	CDS	9307751	9307876	.	+	1	Parent=NM_001348602.4
NC_003284.9	RefSeq	CDS	9307924	9308002	.	+	1	Parent=NM_001348602.4
NC_003284.9	RefSeq	CDS	9308098	9308537	.	+	0	Parent=NM_001348602.4
NC_003284.9	RefSeq	CDS	9308660	9308764	.	+	1	Parent=NM_001348602.4
NC_003284.9	RefSeq	CDS	9308817	9308933	.	+	1	Parent=NM_001348602.4
NC_003284.9	RefSeq	CDS	9309117	9309227	.	+	1	Parent=NM_001348602.4
NC_003284.9	RefSeq	CDS	9309569	9309685	.	+	1	Parent=NM_001348602.4
NC_003284.9	RefSeq	CDS	9309736	9309828	.	+	1	Parent=NM_001348602.4
NC_003284.9	RefSeq	CDS	9309907	9309991	.	+	1	Parent=NM_001348602.4
NC_003284.9	RefSeq	CDS	9310040	9310105	.	+	0	Parent=NM_001348602.4
NC_003284.9	RefSeq	CDS	9310158	9310238	.	+	0	Parent=NM_001348602.4
NC_003284.9	RefSeq	mRNA	9303724	9310443	.	+	.	ID=NM_001348601.5;geneID=181161;gene_name=tmc-2
NC_003284.9	RefSeq	exon	9303724	9303922	.	+	.	Parent=NM_001348601.5
NC_003284.9	RefSeq	exon	9304225	9304307	.	+	.	Parent=NM_001348601.5
NC_003284.9	RefSeq	exon	9304367	9304507	.	+	.	Parent=NM_001348601.5
NC_003284.9	RefSeq	exon	9304558	9304822	.	+	.	Parent=NM_001348601.5
NC_003284.9	RefSeq	exon	9305107	9305229	.	+	.	Parent=NM_001348601.5
NC_003284.9	RefSeq	exon	9305282	9305427	.	+	.	Parent=NM_001348601.5
NC_003284.9	RefSeq	exon	9305494	9305591	.	+	.	Parent=NM_001348601.5
NC_003284.9	RefSeq	exon	9305640	9305854	.	+	.	Parent=NM_001348601.5
NC_003284.9	RefSeq	exon	9305899	9306014	.	+	.	Parent=NM_001348601.5
NC_003284.9	RefSeq	exon	9306069	9306206	.	+	.	Parent=NM_001348601.5
NC_003284.9	RefSeq	exon	9306354	9306623	.	+	.	Parent=NM_001348601.5
NC_003284.9	RefSeq	exon	9306669	9306864	.	+	.	Parent=NM_001348601.5
NC_003284.9	RefSeq	exon	9307248	9307305	.	+	.	Parent=NM_001348601.5
NC_003284.9	RefSeq	exon	9307354	9307603	.	+	.	Parent=NM_001348601.5
NC_003284.9	RefSeq	exon	9307751	9307876	.	+	.	Parent=NM_001348601.5
NC_003284.9	RefSeq	exon	9307924	9308002	.	+	.	Parent=NM_001348601.5
NC_003284.9	RefSeq	exon	9308098	9308537	.	+	.	Parent=NM_001348601.5
NC_003284.9	RefSeq	exon	9308660	9308764	.	+	.	Parent=NM_001348601.5
NC_003284.9	RefSeq	exon	9308817	9308933	.	+	.	Parent=NM_001348601.5
NC_003284.9	RefSeq	exon	9309009	9309065	.	+	.	Parent=NM_001348601.5
NC_003284.9	RefSeq	exon	9309117	9309227	.	+	.	Parent=NM_001348601.5
NC_003284.9	RefSeq	exon	9309569	9309685	.	+	.	Parent=NM_001348601.5
NC_003284.9	RefSeq	exon	9309736	9309828	.	+	.	Parent=NM_001348601.5
NC_003284.9	RefSeq	exon	9309907	9309991	.	+	.	Parent=NM_001348601.5
NC_003284.9	RefSeq	exon	9310040	9310105	.	+	.	Parent=NM_001348601.5
NC_003284.9	RefSeq	exon	9310158	9310443	.	+	.	Parent=NM_001348601.5
NC_003284.9	RefSeq	CDS	9303782	9303922	.	+	0	Parent=NM_001348601.5
NC_003284.9	RefSeq	CDS	9304225	9304307	.	+	0	Parent=NM_001348601.5
NC_003284.9	RefSeq	CDS	9304367	9304507	.	+	1	Parent=NM_001348601.5
NC_003284.9	RefSeq	CDS	9304558	9304822	.	+	1	Parent=NM_001348601.5
NC_003284.9	RefSeq	CDS	9305107	9305229	.	+	0	Parent=NM_001348601.5
NC_003284.9	RefSeq	CDS	9305282	9305427	.	+	0	Parent=NM_001348601.5
NC_003284.9	RefSeq	CDS	9305494	9305591	.	+	1	Parent=NM_001348601.5
NC_003284.9	RefSeq	CDS	9305640	9305854	.	+	2	Parent=NM_001348601.5
NC_003284.9	RefSeq	CDS	9305899	9306014	.	+	0	Parent=NM_001348601.5
NC_003284.9	RefSeq	CDS	9306069	9306206	.	+	1	Parent=NM_001348601.5
NC_003284.9	RefSeq	CDS	9306354	9306623	.	+	1	Parent=NM_001348601.5
NC_003284.9	RefSeq	CDS	9306669	9306864	.	+	1	Parent=NM_001348601.5
NC_003284.9	RefSeq	CDS	9307248	9307305	.	+	0	Parent=NM_001348601.5
NC_003284.9	RefSeq	CDS	9307354	9307603	.	+	2	Parent=NM_001348601.5
NC_003284.9	RefSeq	CDS	9307751	9307876	.	+	1	Parent=NM_001348601.5
NC_003284.9	RefSeq	CDS	9307924	9308002	.	+	1	Parent=NM_001348601.5
NC_003284.9	RefSeq	CDS	9308098	9308537	.	+	0	Parent=NM_001348601.5
NC_003284.9	RefSeq	CDS	9308660	9308764	.	+	1	Parent=NM_001348601.5
NC_003284.9	RefSeq	CDS	9308817	9308933	.	+	1	Parent=NM_001348601.5
NC_003284.9	RefSeq	CDS	9309009	9309065	.	+	1	Parent=NM_001348601.5
NC_003284.9	RefSeq	CDS	9309117	9309227	.	+	1	Parent=NM_001348601.5
NC_003284.9	RefSeq	CDS	9309569	9309685	.	+	1	Parent=NM_001348601.5
NC_003284.9	RefSeq	CDS	9309736	9309828	.	+	1	Parent=NM_001348601.5
NC_003284.9	RefSeq	CDS	9309907	9309991	.	+	1	Parent=NM_001348601.5
NC_003284.9	RefSeq	CDS	9310040	9310105	.	+	0	Parent=NM_001348601.5
NC_003284.9	RefSeq	CDS	9310158	9310238	.	+	0	Parent=NM_001348601.5
NC_003284.9	RefSeq	mRNA	9305495	9310238	.	+	.	ID=NM_001348603.4;geneID=181161;gene_name=tmc-2
NC_003284.9	RefSeq	exon	9305495	9305591	.	+	.	Parent=NM_001348603.4
NC_003284.9	RefSeq	exon	9305640	9305854	.	+	.	Parent=NM_001348603.4
NC_003284.9	RefSeq	exon	9305899	9306014	.	+	.	Parent=NM_001348603.4
NC_003284.9	RefSeq	exon	9306069	9306206	.	+	.	Parent=NM_001348603.4
NC_003284.9	RefSeq	exon	9306354	9306623	.	+	.	Parent=NM_001348603.4
NC_003284.9	RefSeq	exon	9306669	9306864	.	+	.	Parent=NM_001348603.4
NC_003284.9	RefSeq	exon	9307248	9307305	.	+	.	Parent=NM_001348603.4
NC_003284.9	RefSeq	exon	9307354	9307603	.	+	.	Parent=NM_001348603.4
NC_003284.9	RefSeq	exon	9307751	9307876	.	+	.	Parent=NM_001348603.4
NC_003284.9	RefSeq	exon	9307924	9308002	.	+	.	Parent=NM_001348603.4
NC_003284.9	RefSeq	exon	9308098	9308537	.	+	.	Parent=NM_001348603.4
NC_003284.9	RefSeq	exon	9308660	9308764	.	+	.	Parent=NM_001348603.4
NC_003284.9	RefSeq	exon	9308817	9308933	.	+	.	Parent=NM_001348603.4
NC_003284.9	RefSeq	exon	9309009	9309065	.	+	.	Parent=NM_001348603.4
NC_003284.9	RefSeq	exon	9309117	9309227	.	+	.	Parent=NM_001348603.4
NC_003284.9	RefSeq	exon	9309569	9309685	.	+	.	Parent=NM_001348603.4
NC_003284.9	RefSeq	exon	9309736	9309828	.	+	.	Parent=NM_001348603.4
NC_003284.9	RefSeq	exon	9309907	9309991	.	+	.	Parent=NM_001348603.4
NC_003284.9	RefSeq	exon	9310040	9310105	.	+	.	Parent=NM_001348603.4
NC_003284.9	RefSeq	exon	9310158	9310238	.	+	.	Parent=NM_001348603.4
NC_003284.9	RefSeq	CDS	9305495	9305591	.	+	0	Parent=NM_001348603.4
NC_003284.9	RefSeq	CDS	9305640	9305854	.	+	2	Parent=NM_001348603.4
NC_003284.9	RefSeq	CDS	9305899	9306014	.	+	0	Parent=NM_001348603.4
NC_003284.9	RefSeq	CDS	9306069	9306206	.	+	1	Parent=NM_001348603.4
NC_003284.9	RefSeq	CDS	9306354	9306623	.	+	1	Parent=NM_001348603.4
NC_003284.9	RefSeq	CDS	9306669	9306864	.	+	1	Parent=NM_001348603.4
NC_003284.9	RefSeq	CDS	9307248	9307305	.	+	0	Parent=NM_001348603.4
NC_003284.9	RefSeq	CDS	9307354	9307603	.	+	2	Parent=NM_001348603.4
NC_003284.9	RefSeq	CDS	9307751	9307876	.	+	1	Parent=NM_001348603.4
NC_003284.9	RefSeq	CDS	9307924	9308002	.	+	1	Parent=NM_001348603.4
NC_003284.9	RefSeq	CDS	9308098	9308537	.	+	0	Parent=NM_001348603.4
NC_003284.9	RefSeq	CDS	9308660	9308764	.	+	1	Parent=NM_001348603.4
NC_003284.9	RefSeq	CDS	9308817	9308933	.	+	1	Parent=NM_001348603.4
NC_003284.9	RefSeq	CDS	9309009	9309065	.	+	1	Parent=NM_001348603.4
NC_003284.9	RefSeq	CDS	9309117	9309227	.	+	1	Parent=NM_001348603.4
NC_003284.9	RefSeq	CDS	9309569	9309685	.	+	1	Parent=NM_001348603.4
NC_003284.9	RefSeq	CDS	9309736	9309828	.	+	1	Parent=NM_001348603.4
NC_003284.9	RefSeq	CDS	9309907	9309991	.	+	1	Parent=NM_001348603.4
NC_003284.9	RefSeq	CDS	9310040	9310105	.	+	0	Parent=NM_001348603.4
NC_003284.9	RefSeq	CDS	9310158	9310238	.	+	0	Parent=NM_001348603.4
NC_003284.9	RefSeq	mRNA	9305495	9310238	.	+	.	ID=NM_001348604.4;geneID=181161;gene_name=tmc-2
NC_003284.9	RefSeq	exon	9305495	9305591	.	+	.	Parent=NM_001348604.4
NC_003284.9	RefSeq	exon	9305640	9305854	.	+	.	Parent=NM_001348604.4
NC_003284.9	RefSeq	exon	9305899	9306014	.	+	.	Parent=NM_001348604.4
NC_003284.9	RefSeq	exon	9306069	9306206	.	+	.	Parent=NM_001348604.4
NC_003284.9	RefSeq	exon	9306354	9306623	.	+	.	Parent=NM_001348604.4
NC_003284.9	RefSeq	exon	9306669	9306864	.	+	.	Parent=NM_001348604.4
NC_003284.9	RefSeq	exon	9307248	9307305	.	+	.	Parent=NM_001348604.4
NC_003284.9	RefSeq	exon	9307354	9307603	.	+	.	Parent=NM_001348604.4
NC_003284.9	RefSeq	exon	9307751	9307876	.	+	.	Parent=NM_001348604.4
NC_003284.9	RefSeq	exon	9307924	9308002	.	+	.	Parent=NM_001348604.4
NC_003284.9	RefSeq	exon	9308098	9308537	.	+	.	Parent=NM_001348604.4
NC_003284.9	RefSeq	exon	9308660	9308764	.	+	.	Parent=NM_001348604.4
NC_003284.9	RefSeq	exon	9308817	9308933	.	+	.	Parent=NM_001348604.4
NC_003284.9	RefSeq	exon	9309117	9309227	.	+	.	Parent=NM_001348604.4
NC_003284.9	RefSeq	exon	9309569	9309685	.	+	.	Parent=NM_001348604.4
NC_003284.9	RefSeq	exon	9309736	9309828	.	+	.	Parent=NM_001348604.4
NC_003284.9	RefSeq	exon	9309907	9309991	.	+	.	Parent=NM_001348604.4
NC_003284.9	RefSeq	exon	9310040	9310105	.	+	.	Parent=NM_001348604.4
NC_003284.9	RefSeq	exon	9310158	9310238	.	+	.	Parent=NM_001348604.4
NC_003284.9	RefSeq	CDS	9305495	9305591	.	+	0	Parent=NM_001348604.4
NC_003284.9	RefSeq	CDS	9305640	9305854	.	+	2	Parent=NM_001348604.4
NC_003284.9	RefSeq	CDS	9305899	9306014	.	+	0	Parent=NM_001348604.4
NC_003284.9	RefSeq	CDS	9306069	9306206	.	+	1	Parent=NM_001348604.4
NC_003284.9	RefSeq	CDS	9306354	9306623	.	+	1	Parent=NM_001348604.4
NC_003284.9	RefSeq	CDS	9306669	9306864	.	+	1	Parent=NM_001348604.4
NC_003284.9	RefSeq	CDS	9307248	9307305	.	+	0	Parent=NM_001348604.4
NC_003284.9	RefSeq	CDS	9307354	9307603	.	+	2	Parent=NM_001348604.4
NC_003284.9	RefSeq	CDS	9307751	9307876	.	+	1	Parent=NM_001348604.4
NC_003284.9	RefSeq	CDS	9307924	9308002	.	+	1	Parent=NM_001348604.4
NC_003284.9	RefSeq	CDS	9308098	9308537	.	+	0	Parent=NM_001348604.4
NC_003284.9	RefSeq	CDS	9308660	9308764	.	+	1	Parent=NM_001348604.4
NC_003284.9	RefSeq	CDS	9308817	9308933	.	+	1	Parent=NM_001348604.4
NC_003284.9	RefSeq	CDS	9309117	9309227	.	+	1	Parent=NM_001348604.4
NC_003284.9	RefSeq	CDS	9309569	9309685	.	+	1	Parent=NM_001348604.4
NC_003284.9	RefSeq	CDS	9309736	9309828	.	+	1	Parent=NM_001348604.4
NC_003284.9	RefSeq	CDS	9309907	9309991	.	+	1	Parent=NM_001348604.4
NC_003284.9	RefSeq	CDS	9310040	9310105	.	+	0	Parent=NM_001348604.4
NC_003284.9	RefSeq	CDS	9310158	9310238	.	+	0	Parent=NM_001348604.4
NC_003284.9	RefSeq	mRNA	9310625	9311325	.	-	.	ID=NM_001129685.4;geneID=6418827;gene_name=H29C22.1
NC_003284.9	RefSeq	exon	9310625	9310937	.	-	.	Parent=NM_001129685.4
NC_003284.9	RefSeq	exon	9311117	9311325	.	-	.	Parent=NM_001129685.4
NC_003284.9	RefSeq	CDS	9310696	9310937	.	-	2	Parent=NM_001129685.4
NC_003284.9	RefSeq	CDS	9311117	9311312	.	-	0	Parent=NM_001129685.4
NC_003284.9	RefSeq	mRNA	9312515	9314497	.	-	.	ID=NM_001047783.3;geneID=4363115;gene_name=ttr-38
NC_003284.9	RefSeq	exon	9312515	9312849	.	-	.	Parent=NM_001047783.3
NC_003284.9	RefSeq	exon	9313737	9313867	.	-	.	Parent=NM_001047783.3
NC_003284.9	RefSeq	exon	9314344	9314497	.	-	.	Parent=NM_001047783.3
NC_003284.9	RefSeq	CDS	9312700	9312849	.	-	0	Parent=NM_001047783.3
NC_003284.9	RefSeq	CDS	9313737	9313867	.	-	2	Parent=NM_001047783.3
NC_003284.9	RefSeq	CDS	9314344	9314488	.	-	0	Parent=NM_001047783.3
NC_003284.9	RefSeq	mRNA	9315436	9319180	.	-	.	ID=NM_077169.5;geneID=185321;gene_name=npr-7
NC_003284.9	RefSeq	exon	9315436	9315772	.	-	.	Parent=NM_077169.5
NC_003284.9	RefSeq	exon	9315819	9315898	.	-	.	Parent=NM_077169.5
NC_003284.9	RefSeq	exon	9315954	9316082	.	-	.	Parent=NM_077169.5
NC_003284.9	RefSeq	exon	9316283	9316421	.	-	.	Parent=NM_077169.5
NC_003284.9	RefSeq	exon	9317086	9317258	.	-	.	Parent=NM_077169.5
NC_003284.9	RefSeq	exon	9318153	9318255	.	-	.	Parent=NM_077169.5
NC_003284.9	RefSeq	exon	9318311	9318507	.	-	.	Parent=NM_077169.5
NC_003284.9	RefSeq	exon	9318920	9319056	.	-	.	Parent=NM_077169.5
NC_003284.9	RefSeq	exon	9319105	9319180	.	-	.	Parent=NM_077169.5
NC_003284.9	RefSeq	CDS	9315664	9315772	.	-	1	Parent=NM_077169.5
NC_003284.9	RefSeq	CDS	9315819	9315898	.	-	0	Parent=NM_077169.5
NC_003284.9	RefSeq	CDS	9315954	9316082	.	-	0	Parent=NM_077169.5
NC_003284.9	RefSeq	CDS	9316283	9316421	.	-	1	Parent=NM_077169.5
NC_003284.9	RefSeq	CDS	9317086	9317258	.	-	0	Parent=NM_077169.5
NC_003284.9	RefSeq	CDS	9318153	9318255	.	-	1	Parent=NM_077169.5
NC_003284.9	RefSeq	CDS	9318311	9318507	.	-	0	Parent=NM_077169.5
NC_003284.9	RefSeq	CDS	9318920	9319056	.	-	2	Parent=NM_077169.5
NC_003284.9	RefSeq	CDS	9319105	9319180	.	-	0	Parent=NM_077169.5
NC_003284.9	RefSeq	transcript	9330691	9330941	.	-	.	ID=NR_071829.1;geneID=13222171;gene_name=T20B5.4
NC_003284.9	RefSeq	exon	9330691	9330941	.	-	.	Parent=NR_071829.1
NC_003284.9	RefSeq	transcript	9330805	9330941	.	+	.	ID=NR_071830.1;geneID=13222172;gene_name=T20B5.5
NC_003284.9	RefSeq	exon	9330805	9330941	.	+	.	Parent=NR_071830.1
NC_003284.9	RefSeq	mRNA	9331162	9336632	.	+	.	ID=NM_077170.5;geneID=181162;gene_name=T20B5.2
NC_003284.9	RefSeq	exon	9331162	9331275	.	+	.	Parent=NM_077170.5
NC_003284.9	RefSeq	exon	9331901	9331972	.	+	.	Parent=NM_077170.5
NC_003284.9	RefSeq	exon	9332198	9332290	.	+	.	Parent=NM_077170.5
NC_003284.9	RefSeq	exon	9333984	9334070	.	+	.	Parent=NM_077170.5
NC_003284.9	RefSeq	exon	9334229	9334316	.	+	.	Parent=NM_077170.5
NC_003284.9	RefSeq	exon	9335105	9335238	.	+	.	Parent=NM_077170.5
NC_003284.9	RefSeq	exon	9336132	9336244	.	+	.	Parent=NM_077170.5
NC_003284.9	RefSeq	exon	9336300	9336632	.	+	.	Parent=NM_077170.5
NC_003284.9	RefSeq	CDS	9331240	9331275	.	+	0	Parent=NM_077170.5
NC_003284.9	RefSeq	CDS	9331901	9331972	.	+	0	Parent=NM_077170.5
NC_003284.9	RefSeq	CDS	9332198	9332290	.	+	0	Parent=NM_077170.5
NC_003284.9	RefSeq	CDS	9333984	9334070	.	+	0	Parent=NM_077170.5
NC_003284.9	RefSeq	CDS	9334229	9334316	.	+	0	Parent=NM_077170.5
NC_003284.9	RefSeq	CDS	9335105	9335238	.	+	2	Parent=NM_077170.5
NC_003284.9	RefSeq	CDS	9336132	9336244	.	+	0	Parent=NM_077170.5
NC_003284.9	RefSeq	CDS	9336300	9336393	.	+	1	Parent=NM_077170.5
NC_003284.9	RefSeq	mRNA	9338675	9342900	.	+	.	ID=NM_001383622.2;geneID=181163;gene_name=apa-2
NC_003284.9	RefSeq	exon	9338675	9338810	.	+	.	Parent=NM_001383622.2
NC_003284.9	RefSeq	exon	9338889	9339031	.	+	.	Parent=NM_001383622.2
NC_003284.9	RefSeq	exon	9339239	9339562	.	+	.	Parent=NM_001383622.2
NC_003284.9	RefSeq	exon	9339738	9340535	.	+	.	Parent=NM_001383622.2
NC_003284.9	RefSeq	exon	9340585	9340974	.	+	.	Parent=NM_001383622.2
NC_003284.9	RefSeq	exon	9341267	9341847	.	+	.	Parent=NM_001383622.2
NC_003284.9	RefSeq	exon	9341915	9342245	.	+	.	Parent=NM_001383622.2
NC_003284.9	RefSeq	exon	9342358	9342900	.	+	.	Parent=NM_001383622.2
NC_003284.9	RefSeq	CDS	9338678	9338810	.	+	0	Parent=NM_001383622.2
NC_003284.9	RefSeq	CDS	9338889	9339031	.	+	2	Parent=NM_001383622.2
NC_003284.9	RefSeq	CDS	9339239	9339562	.	+	0	Parent=NM_001383622.2
NC_003284.9	RefSeq	CDS	9339738	9340535	.	+	0	Parent=NM_001383622.2
NC_003284.9	RefSeq	CDS	9340585	9340974	.	+	0	Parent=NM_001383622.2
NC_003284.9	RefSeq	CDS	9341267	9341847	.	+	0	Parent=NM_001383622.2
NC_003284.9	RefSeq	CDS	9341915	9342245	.	+	1	Parent=NM_001383622.2
NC_003284.9	RefSeq	CDS	9342358	9342435	.	+	0	Parent=NM_001383622.2
NC_003284.9	RefSeq	mRNA	9343333	9347428	.	-	.	ID=NM_001129711.3;geneID=181164;gene_name=oga-1
NC_003284.9	RefSeq	exon	9343333	9343907	.	-	.	Parent=NM_001129711.3
NC_003284.9	RefSeq	exon	9343985	9344306	.	-	.	Parent=NM_001129711.3
NC_003284.9	RefSeq	exon	9344366	9344630	.	-	.	Parent=NM_001129711.3
NC_003284.9	RefSeq	exon	9344688	9344984	.	-	.	Parent=NM_001129711.3
NC_003284.9	RefSeq	exon	9345066	9345319	.	-	.	Parent=NM_001129711.3
NC_003284.9	RefSeq	exon	9345371	9345593	.	-	.	Parent=NM_001129711.3
NC_003284.9	RefSeq	exon	9345713	9345860	.	-	.	Parent=NM_001129711.3
NC_003284.9	RefSeq	exon	9345909	9346178	.	-	.	Parent=NM_001129711.3
NC_003284.9	RefSeq	exon	9346223	9346385	.	-	.	Parent=NM_001129711.3
NC_003284.9	RefSeq	exon	9346429	9346664	.	-	.	Parent=NM_001129711.3
NC_003284.9	RefSeq	exon	9346996	9347145	.	-	.	Parent=NM_001129711.3
NC_003284.9	RefSeq	exon	9347255	9347310	.	-	.	Parent=NM_001129711.3
NC_003284.9	RefSeq	exon	9347362	9347428	.	-	.	Parent=NM_001129711.3
NC_003284.9	RefSeq	CDS	9343744	9343907	.	-	2	Parent=NM_001129711.3
NC_003284.9	RefSeq	CDS	9343985	9344306	.	-	0	Parent=NM_001129711.3
NC_003284.9	RefSeq	CDS	9344366	9344630	.	-	1	Parent=NM_001129711.3
NC_003284.9	RefSeq	CDS	9344688	9344984	.	-	1	Parent=NM_001129711.3
NC_003284.9	RefSeq	CDS	9345066	9345319	.	-	0	Parent=NM_001129711.3
NC_003284.9	RefSeq	CDS	9345371	9345593	.	-	1	Parent=NM_001129711.3
NC_003284.9	RefSeq	CDS	9345713	9345860	.	-	2	Parent=NM_001129711.3
NC_003284.9	RefSeq	CDS	9345909	9346178	.	-	2	Parent=NM_001129711.3
NC_003284.9	RefSeq	CDS	9346223	9346385	.	-	0	Parent=NM_001129711.3
NC_003284.9	RefSeq	CDS	9346429	9346664	.	-	2	Parent=NM_001129711.3
NC_003284.9	RefSeq	CDS	9346996	9347145	.	-	2	Parent=NM_001129711.3
NC_003284.9	RefSeq	CDS	9347255	9347310	.	-	1	Parent=NM_001129711.3
NC_003284.9	RefSeq	CDS	9347362	9347378	.	-	0	Parent=NM_001129711.3
NC_003284.9	RefSeq	mRNA	9343335	9347430	.	-	.	ID=NM_001129712.4;geneID=181164;gene_name=oga-1
NC_003284.9	RefSeq	exon	9343335	9343907	.	-	.	Parent=NM_001129712.4
NC_003284.9	RefSeq	exon	9343985	9344306	.	-	.	Parent=NM_001129712.4
NC_003284.9	RefSeq	exon	9344360	9344630	.	-	.	Parent=NM_001129712.4
NC_003284.9	RefSeq	exon	9344688	9344984	.	-	.	Parent=NM_001129712.4
NC_003284.9	RefSeq	exon	9345066	9345319	.	-	.	Parent=NM_001129712.4
NC_003284.9	RefSeq	exon	9345371	9345593	.	-	.	Parent=NM_001129712.4
NC_003284.9	RefSeq	exon	9345713	9346178	.	-	.	Parent=NM_001129712.4
NC_003284.9	RefSeq	exon	9346223	9346385	.	-	.	Parent=NM_001129712.4
NC_003284.9	RefSeq	exon	9346429	9346664	.	-	.	Parent=NM_001129712.4
NC_003284.9	RefSeq	exon	9346996	9347145	.	-	.	Parent=NM_001129712.4
NC_003284.9	RefSeq	exon	9347255	9347310	.	-	.	Parent=NM_001129712.4
NC_003284.9	RefSeq	exon	9347362	9347430	.	-	.	Parent=NM_001129712.4
NC_003284.9	RefSeq	CDS	9343744	9343907	.	-	2	Parent=NM_001129712.4
NC_003284.9	RefSeq	CDS	9343985	9344306	.	-	0	Parent=NM_001129712.4
NC_003284.9	RefSeq	CDS	9344360	9344630	.	-	1	Parent=NM_001129712.4
NC_003284.9	RefSeq	CDS	9344688	9344984	.	-	1	Parent=NM_001129712.4
NC_003284.9	RefSeq	CDS	9345066	9345319	.	-	0	Parent=NM_001129712.4
NC_003284.9	RefSeq	CDS	9345371	9345593	.	-	1	Parent=NM_001129712.4
NC_003284.9	RefSeq	CDS	9345713	9346178	.	-	2	Parent=NM_001129712.4
NC_003284.9	RefSeq	CDS	9346223	9346385	.	-	0	Parent=NM_001129712.4
NC_003284.9	RefSeq	CDS	9346429	9346664	.	-	2	Parent=NM_001129712.4
NC_003284.9	RefSeq	CDS	9346996	9347145	.	-	2	Parent=NM_001129712.4
NC_003284.9	RefSeq	CDS	9347255	9347310	.	-	1	Parent=NM_001129712.4
NC_003284.9	RefSeq	CDS	9347362	9347378	.	-	0	Parent=NM_001129712.4
NC_003284.9	RefSeq	mRNA	9349276	9349894	.	-	.	ID=NM_077173.6;geneID=181165;gene_name=flp-20
NC_003284.9	RefSeq	exon	9349276	9349573	.	-	.	Parent=NM_077173.6
NC_003284.9	RefSeq	exon	9349638	9349710	.	-	.	Parent=NM_077173.6
NC_003284.9	RefSeq	exon	9349761	9349894	.	-	.	Parent=NM_077173.6
NC_003284.9	RefSeq	CDS	9349471	9349573	.	-	1	Parent=NM_077173.6
NC_003284.9	RefSeq	CDS	9349638	9349710	.	-	2	Parent=NM_077173.6
NC_003284.9	RefSeq	CDS	9349761	9349872	.	-	0	Parent=NM_077173.6
NC_003284.9	RefSeq	mRNA	9364818	9386028	.	+	.	ID=NM_001129650.6;geneID=181166;gene_name=pkc-2
NC_003284.9	RefSeq	exon	9364818	9364933	.	+	.	Parent=NM_001129650.6
NC_003284.9	RefSeq	exon	9365036	9365102	.	+	.	Parent=NM_001129650.6
NC_003284.9	RefSeq	exon	9365746	9365844	.	+	.	Parent=NM_001129650.6
NC_003284.9	RefSeq	exon	9380052	9380121	.	+	.	Parent=NM_001129650.6
NC_003284.9	RefSeq	exon	9380340	9380440	.	+	.	Parent=NM_001129650.6
NC_003284.9	RefSeq	exon	9380582	9380664	.	+	.	Parent=NM_001129650.6
NC_003284.9	RefSeq	exon	9380737	9380977	.	+	.	Parent=NM_001129650.6
NC_003284.9	RefSeq	exon	9381132	9381291	.	+	.	Parent=NM_001129650.6
NC_003284.9	RefSeq	exon	9381338	9381578	.	+	.	Parent=NM_001129650.6
NC_003284.9	RefSeq	exon	9381624	9381944	.	+	.	Parent=NM_001129650.6
NC_003284.9	RefSeq	exon	9382224	9382427	.	+	.	Parent=NM_001129650.6
NC_003284.9	RefSeq	exon	9382476	9382686	.	+	.	Parent=NM_001129650.6
NC_003284.9	RefSeq	exon	9382734	9382873	.	+	.	Parent=NM_001129650.6
NC_003284.9	RefSeq	exon	9383014	9383091	.	+	.	Parent=NM_001129650.6
NC_003284.9	RefSeq	exon	9385574	9386028	.	+	.	Parent=NM_001129650.6
NC_003284.9	RefSeq	CDS	9364925	9364933	.	+	0	Parent=NM_001129650.6
NC_003284.9	RefSeq	CDS	9365036	9365102	.	+	0	Parent=NM_001129650.6
NC_003284.9	RefSeq	CDS	9365746	9365844	.	+	2	Parent=NM_001129650.6
NC_003284.9	RefSeq	CDS	9380052	9380121	.	+	2	Parent=NM_001129650.6
NC_003284.9	RefSeq	CDS	9380340	9380440	.	+	1	Parent=NM_001129650.6
NC_003284.9	RefSeq	CDS	9380582	9380664	.	+	2	Parent=NM_001129650.6
NC_003284.9	RefSeq	CDS	9380737	9380977	.	+	0	Parent=NM_001129650.6
NC_003284.9	RefSeq	CDS	9381132	9381291	.	+	2	Parent=NM_001129650.6
NC_003284.9	RefSeq	CDS	9381338	9381578	.	+	1	Parent=NM_001129650.6
NC_003284.9	RefSeq	CDS	9381624	9381944	.	+	0	Parent=NM_001129650.6
NC_003284.9	RefSeq	CDS	9382224	9382427	.	+	0	Parent=NM_001129650.6
NC_003284.9	RefSeq	CDS	9382476	9382686	.	+	0	Parent=NM_001129650.6
NC_003284.9	RefSeq	CDS	9382734	9382873	.	+	2	Parent=NM_001129650.6
NC_003284.9	RefSeq	CDS	9383014	9383091	.	+	0	Parent=NM_001129650.6
NC_003284.9	RefSeq	CDS	9385574	9385726	.	+	0	Parent=NM_001129650.6
NC_003284.9	RefSeq	mRNA	9364925	9383624	.	+	.	ID=NM_001373417.3;geneID=181166;gene_name=pkc-2
NC_003284.9	RefSeq	exon	9364925	9364933	.	+	.	Parent=NM_001373417.3
NC_003284.9	RefSeq	exon	9365036	9365102	.	+	.	Parent=NM_001373417.3
NC_003284.9	RefSeq	exon	9365746	9365844	.	+	.	Parent=NM_001373417.3
NC_003284.9	RefSeq	exon	9380052	9380121	.	+	.	Parent=NM_001373417.3
NC_003284.9	RefSeq	exon	9380340	9380440	.	+	.	Parent=NM_001373417.3
NC_003284.9	RefSeq	exon	9380582	9380664	.	+	.	Parent=NM_001373417.3
NC_003284.9	RefSeq	exon	9380737	9380977	.	+	.	Parent=NM_001373417.3
NC_003284.9	RefSeq	exon	9381132	9381291	.	+	.	Parent=NM_001373417.3
NC_003284.9	RefSeq	exon	9381338	9381578	.	+	.	Parent=NM_001373417.3
NC_003284.9	RefSeq	exon	9381624	9381944	.	+	.	Parent=NM_001373417.3
NC_003284.9	RefSeq	exon	9382224	9382427	.	+	.	Parent=NM_001373417.3
NC_003284.9	RefSeq	exon	9382476	9382686	.	+	.	Parent=NM_001373417.3
NC_003284.9	RefSeq	exon	9382734	9382873	.	+	.	Parent=NM_001373417.3
NC_003284.9	RefSeq	exon	9383014	9383091	.	+	.	Parent=NM_001373417.3
NC_003284.9	RefSeq	exon	9383466	9383624	.	+	.	Parent=NM_001373417.3
NC_003284.9	RefSeq	CDS	9364925	9364933	.	+	0	Parent=NM_001373417.3
NC_003284.9	RefSeq	CDS	9365036	9365102	.	+	0	Parent=NM_001373417.3
NC_003284.9	RefSeq	CDS	9365746	9365844	.	+	2	Parent=NM_001373417.3
NC_003284.9	RefSeq	CDS	9380052	9380121	.	+	2	Parent=NM_001373417.3
NC_003284.9	RefSeq	CDS	9380340	9380440	.	+	1	Parent=NM_001373417.3
NC_003284.9	RefSeq	CDS	9380582	9380664	.	+	2	Parent=NM_001373417.3
NC_003284.9	RefSeq	CDS	9380737	9380977	.	+	0	Parent=NM_001373417.3
NC_003284.9	RefSeq	CDS	9381132	9381291	.	+	2	Parent=NM_001373417.3
NC_003284.9	RefSeq	CDS	9381338	9381578	.	+	1	Parent=NM_001373417.3
NC_003284.9	RefSeq	CDS	9381624	9381944	.	+	0	Parent=NM_001373417.3
NC_003284.9	RefSeq	CDS	9382224	9382427	.	+	0	Parent=NM_001373417.3
NC_003284.9	RefSeq	CDS	9382476	9382686	.	+	0	Parent=NM_001373417.3
NC_003284.9	RefSeq	CDS	9382734	9382873	.	+	2	Parent=NM_001373417.3
NC_003284.9	RefSeq	CDS	9383014	9383091	.	+	0	Parent=NM_001373417.3
NC_003284.9	RefSeq	CDS	9383466	9383624	.	+	0	Parent=NM_001373417.3
NC_003284.9	RefSeq	transcript	9369077	9369211	.	-	.	ID=NR_071831.1;geneID=13222178;gene_name=E01H11.6
NC_003284.9	RefSeq	exon	9369077	9369211	.	-	.	Parent=NR_071831.1
NC_003284.9	RefSeq	mRNA	9371127	9384476	.	+	.	ID=NM_001029346.4;geneID=181166;gene_name=pkc-2
NC_003284.9	RefSeq	exon	9371127	9371195	.	+	.	Parent=NM_001029346.4
NC_003284.9	RefSeq	exon	9380052	9380121	.	+	.	Parent=NM_001029346.4
NC_003284.9	RefSeq	exon	9380340	9380440	.	+	.	Parent=NM_001029346.4
NC_003284.9	RefSeq	exon	9380582	9380664	.	+	.	Parent=NM_001029346.4
NC_003284.9	RefSeq	exon	9380737	9380977	.	+	.	Parent=NM_001029346.4
NC_003284.9	RefSeq	exon	9381132	9381291	.	+	.	Parent=NM_001029346.4
NC_003284.9	RefSeq	exon	9381338	9381578	.	+	.	Parent=NM_001029346.4
NC_003284.9	RefSeq	exon	9381624	9381944	.	+	.	Parent=NM_001029346.4
NC_003284.9	RefSeq	exon	9382224	9382427	.	+	.	Parent=NM_001029346.4
NC_003284.9	RefSeq	exon	9382476	9382686	.	+	.	Parent=NM_001029346.4
NC_003284.9	RefSeq	exon	9382734	9382873	.	+	.	Parent=NM_001029346.4
NC_003284.9	RefSeq	exon	9383014	9383091	.	+	.	Parent=NM_001029346.4
NC_003284.9	RefSeq	exon	9383466	9384476	.	+	.	Parent=NM_001029346.4
NC_003284.9	RefSeq	CDS	9371156	9371195	.	+	0	Parent=NM_001029346.4
NC_003284.9	RefSeq	CDS	9380052	9380121	.	+	2	Parent=NM_001029346.4
NC_003284.9	RefSeq	CDS	9380340	9380440	.	+	1	Parent=NM_001029346.4
NC_003284.9	RefSeq	CDS	9380582	9380664	.	+	2	Parent=NM_001029346.4
NC_003284.9	RefSeq	CDS	9380737	9380977	.	+	0	Parent=NM_001029346.4
NC_003284.9	RefSeq	CDS	9381132	9381291	.	+	2	Parent=NM_001029346.4
NC_003284.9	RefSeq	CDS	9381338	9381578	.	+	1	Parent=NM_001029346.4
NC_003284.9	RefSeq	CDS	9381624	9381944	.	+	0	Parent=NM_001029346.4
NC_003284.9	RefSeq	CDS	9382224	9382427	.	+	0	Parent=NM_001029346.4
NC_003284.9	RefSeq	CDS	9382476	9382686	.	+	0	Parent=NM_001029346.4
NC_003284.9	RefSeq	CDS	9382734	9382873	.	+	2	Parent=NM_001029346.4
NC_003284.9	RefSeq	CDS	9383014	9383091	.	+	0	Parent=NM_001029346.4
NC_003284.9	RefSeq	CDS	9383466	9383624	.	+	0	Parent=NM_001029346.4
NC_003284.9	RefSeq	mRNA	9371128	9386044	.	+	.	ID=NM_001029345.6;geneID=181166;gene_name=pkc-2
NC_003284.9	RefSeq	exon	9371128	9371195	.	+	.	Parent=NM_001029345.6
NC_003284.9	RefSeq	exon	9380052	9380121	.	+	.	Parent=NM_001029345.6
NC_003284.9	RefSeq	exon	9380340	9380440	.	+	.	Parent=NM_001029345.6
NC_003284.9	RefSeq	exon	9380582	9380664	.	+	.	Parent=NM_001029345.6
NC_003284.9	RefSeq	exon	9380737	9380977	.	+	.	Parent=NM_001029345.6
NC_003284.9	RefSeq	exon	9381132	9381291	.	+	.	Parent=NM_001029345.6
NC_003284.9	RefSeq	exon	9381338	9381578	.	+	.	Parent=NM_001029345.6
NC_003284.9	RefSeq	exon	9381624	9381944	.	+	.	Parent=NM_001029345.6
NC_003284.9	RefSeq	exon	9382224	9382427	.	+	.	Parent=NM_001029345.6
NC_003284.9	RefSeq	exon	9382476	9382686	.	+	.	Parent=NM_001029345.6
NC_003284.9	RefSeq	exon	9382734	9382873	.	+	.	Parent=NM_001029345.6
NC_003284.9	RefSeq	exon	9383014	9383091	.	+	.	Parent=NM_001029345.6
NC_003284.9	RefSeq	exon	9385574	9386044	.	+	.	Parent=NM_001029345.6
NC_003284.9	RefSeq	CDS	9371156	9371195	.	+	0	Parent=NM_001029345.6
NC_003284.9	RefSeq	CDS	9380052	9380121	.	+	2	Parent=NM_001029345.6
NC_003284.9	RefSeq	CDS	9380340	9380440	.	+	1	Parent=NM_001029345.6
NC_003284.9	RefSeq	CDS	9380582	9380664	.	+	2	Parent=NM_001029345.6
NC_003284.9	RefSeq	CDS	9380737	9380977	.	+	0	Parent=NM_001029345.6
NC_003284.9	RefSeq	CDS	9381132	9381291	.	+	2	Parent=NM_001029345.6
NC_003284.9	RefSeq	CDS	9381338	9381578	.	+	1	Parent=NM_001029345.6
NC_003284.9	RefSeq	CDS	9381624	9381944	.	+	0	Parent=NM_001029345.6
NC_003284.9	RefSeq	CDS	9382224	9382427	.	+	0	Parent=NM_001029345.6
NC_003284.9	RefSeq	CDS	9382476	9382686	.	+	0	Parent=NM_001029345.6
NC_003284.9	RefSeq	CDS	9382734	9382873	.	+	2	Parent=NM_001029345.6
NC_003284.9	RefSeq	CDS	9383014	9383091	.	+	0	Parent=NM_001029345.6
NC_003284.9	RefSeq	CDS	9385574	9385726	.	+	0	Parent=NM_001029345.6
NC_003284.9	RefSeq	transcript	9373150	9373221	.	-	.	ID=rna-CELE_E01H11.T1;geneID=183982;gene_name=E01H11.t1
NC_003284.9	RefSeq	exon	9373150	9373221	.	-	.	Parent=rna-CELE_E01H11.T1
NC_003284.9	RefSeq	transcript	9375842	9375978	.	-	.	ID=NR_071832.1;geneID=13222180;gene_name=E01H11.5
NC_003284.9	RefSeq	exon	9375842	9375978	.	-	.	Parent=NR_071832.1
NC_003284.9	RefSeq	mRNA	9376118	9386044	.	+	.	ID=NM_001373418.2;geneID=181166;gene_name=pkc-2
NC_003284.9	RefSeq	exon	9376118	9376356	.	+	.	Parent=NM_001373418.2
NC_003284.9	RefSeq	exon	9376536	9376702	.	+	.	Parent=NM_001373418.2
NC_003284.9	RefSeq	exon	9380052	9380121	.	+	.	Parent=NM_001373418.2
NC_003284.9	RefSeq	exon	9380340	9380440	.	+	.	Parent=NM_001373418.2
NC_003284.9	RefSeq	exon	9380582	9380664	.	+	.	Parent=NM_001373418.2
NC_003284.9	RefSeq	exon	9380737	9380977	.	+	.	Parent=NM_001373418.2
NC_003284.9	RefSeq	exon	9381132	9381291	.	+	.	Parent=NM_001373418.2
NC_003284.9	RefSeq	exon	9381338	9381578	.	+	.	Parent=NM_001373418.2
NC_003284.9	RefSeq	exon	9381624	9381944	.	+	.	Parent=NM_001373418.2
NC_003284.9	RefSeq	exon	9382224	9382427	.	+	.	Parent=NM_001373418.2
NC_003284.9	RefSeq	exon	9382476	9382686	.	+	.	Parent=NM_001373418.2
NC_003284.9	RefSeq	exon	9382734	9382873	.	+	.	Parent=NM_001373418.2
NC_003284.9	RefSeq	exon	9383014	9383091	.	+	.	Parent=NM_001373418.2
NC_003284.9	RefSeq	exon	9385574	9386044	.	+	.	Parent=NM_001373418.2
NC_003284.9	RefSeq	CDS	9376271	9376356	.	+	0	Parent=NM_001373418.2
NC_003284.9	RefSeq	CDS	9376536	9376702	.	+	1	Parent=NM_001373418.2
NC_003284.9	RefSeq	CDS	9380052	9380121	.	+	2	Parent=NM_001373418.2
NC_003284.9	RefSeq	CDS	9380340	9380440	.	+	1	Parent=NM_001373418.2
NC_003284.9	RefSeq	CDS	9380582	9380664	.	+	2	Parent=NM_001373418.2
NC_003284.9	RefSeq	CDS	9380737	9380977	.	+	0	Parent=NM_001373418.2
NC_003284.9	RefSeq	CDS	9381132	9381291	.	+	2	Parent=NM_001373418.2
NC_003284.9	RefSeq	CDS	9381338	9381578	.	+	1	Parent=NM_001373418.2
NC_003284.9	RefSeq	CDS	9381624	9381944	.	+	0	Parent=NM_001373418.2
NC_003284.9	RefSeq	CDS	9382224	9382427	.	+	0	Parent=NM_001373418.2
NC_003284.9	RefSeq	CDS	9382476	9382686	.	+	0	Parent=NM_001373418.2
NC_003284.9	RefSeq	CDS	9382734	9382873	.	+	2	Parent=NM_001373418.2
NC_003284.9	RefSeq	CDS	9383014	9383091	.	+	0	Parent=NM_001373418.2
NC_003284.9	RefSeq	CDS	9385574	9385726	.	+	0	Parent=NM_001373418.2
NC_003284.9	RefSeq	mRNA	9376271	9383664	.	+	.	ID=NM_001373419.3;geneID=181166;gene_name=pkc-2
NC_003284.9	RefSeq	exon	9376271	9376356	.	+	.	Parent=NM_001373419.3
NC_003284.9	RefSeq	exon	9376536	9376702	.	+	.	Parent=NM_001373419.3
NC_003284.9	RefSeq	exon	9380052	9380121	.	+	.	Parent=NM_001373419.3
NC_003284.9	RefSeq	exon	9380340	9380440	.	+	.	Parent=NM_001373419.3
NC_003284.9	RefSeq	exon	9380582	9380664	.	+	.	Parent=NM_001373419.3
NC_003284.9	RefSeq	exon	9380737	9380977	.	+	.	Parent=NM_001373419.3
NC_003284.9	RefSeq	exon	9381132	9381291	.	+	.	Parent=NM_001373419.3
NC_003284.9	RefSeq	exon	9381338	9381578	.	+	.	Parent=NM_001373419.3
NC_003284.9	RefSeq	exon	9381624	9381944	.	+	.	Parent=NM_001373419.3
NC_003284.9	RefSeq	exon	9382224	9382427	.	+	.	Parent=NM_001373419.3
NC_003284.9	RefSeq	exon	9382476	9382686	.	+	.	Parent=NM_001373419.3
NC_003284.9	RefSeq	exon	9382734	9382873	.	+	.	Parent=NM_001373419.3
NC_003284.9	RefSeq	exon	9383014	9383091	.	+	.	Parent=NM_001373419.3
NC_003284.9	RefSeq	exon	9383466	9383664	.	+	.	Parent=NM_001373419.3
NC_003284.9	RefSeq	CDS	9376271	9376356	.	+	0	Parent=NM_001373419.3
NC_003284.9	RefSeq	CDS	9376536	9376702	.	+	1	Parent=NM_001373419.3
NC_003284.9	RefSeq	CDS	9380052	9380121	.	+	2	Parent=NM_001373419.3
NC_003284.9	RefSeq	CDS	9380340	9380440	.	+	1	Parent=NM_001373419.3
NC_003284.9	RefSeq	CDS	9380582	9380664	.	+	2	Parent=NM_001373419.3
NC_003284.9	RefSeq	CDS	9380737	9380977	.	+	0	Parent=NM_001373419.3
NC_003284.9	RefSeq	CDS	9381132	9381291	.	+	2	Parent=NM_001373419.3
NC_003284.9	RefSeq	CDS	9381338	9381578	.	+	1	Parent=NM_001373419.3
NC_003284.9	RefSeq	CDS	9381624	9381944	.	+	0	Parent=NM_001373419.3
NC_003284.9	RefSeq	CDS	9382224	9382427	.	+	0	Parent=NM_001373419.3
NC_003284.9	RefSeq	CDS	9382476	9382686	.	+	0	Parent=NM_001373419.3
NC_003284.9	RefSeq	CDS	9382734	9382873	.	+	2	Parent=NM_001373419.3
NC_003284.9	RefSeq	CDS	9383014	9383091	.	+	0	Parent=NM_001373419.3
NC_003284.9	RefSeq	CDS	9383466	9383624	.	+	0	Parent=NM_001373419.3
NC_003284.9	RefSeq	transcript	9378565	9378695	.	-	.	ID=NR_071833.1;geneID=4363119;gene_name=E01H11.4
NC_003284.9	RefSeq	exon	9378565	9378695	.	-	.	Parent=NR_071833.1
NC_003284.9	RefSeq	mRNA	9387341	9389177	.	+	.	ID=NM_077176.4;geneID=181167;gene_name=C23F12.4
NC_003284.9	RefSeq	exon	9387341	9387481	.	+	.	Parent=NM_077176.4
NC_003284.9	RefSeq	exon	9387591	9387674	.	+	.	Parent=NM_077176.4
NC_003284.9	RefSeq	exon	9387723	9387778	.	+	.	Parent=NM_077176.4
NC_003284.9	RefSeq	exon	9388589	9389177	.	+	.	Parent=NM_077176.4
NC_003284.9	RefSeq	CDS	9387436	9387481	.	+	0	Parent=NM_077176.4
NC_003284.9	RefSeq	CDS	9387591	9387674	.	+	2	Parent=NM_077176.4
NC_003284.9	RefSeq	CDS	9387723	9387778	.	+	2	Parent=NM_077176.4
NC_003284.9	RefSeq	CDS	9388589	9388963	.	+	0	Parent=NM_077176.4
NC_003284.9	RefSeq	mRNA	9391645	9393332	.	+	.	ID=NM_001373420.1;geneID=182811;gene_name=C23F12.3
NC_003284.9	RefSeq	exon	9391645	9391752	.	+	.	Parent=NM_001373420.1
NC_003284.9	RefSeq	exon	9392141	9392224	.	+	.	Parent=NM_001373420.1
NC_003284.9	RefSeq	exon	9392533	9392580	.	+	.	Parent=NM_001373420.1
NC_003284.9	RefSeq	exon	9392855	9392920	.	+	.	Parent=NM_001373420.1
NC_003284.9	RefSeq	exon	9393002	9393061	.	+	.	Parent=NM_001373420.1
NC_003284.9	RefSeq	exon	9393142	9393216	.	+	.	Parent=NM_001373420.1
NC_003284.9	RefSeq	exon	9393267	9393332	.	+	.	Parent=NM_001373420.1
NC_003284.9	RefSeq	CDS	9391660	9391752	.	+	0	Parent=NM_001373420.1
NC_003284.9	RefSeq	CDS	9392141	9392224	.	+	0	Parent=NM_001373420.1
NC_003284.9	RefSeq	CDS	9392533	9392580	.	+	0	Parent=NM_001373420.1
NC_003284.9	RefSeq	CDS	9392855	9392920	.	+	0	Parent=NM_001373420.1
NC_003284.9	RefSeq	CDS	9393002	9393061	.	+	0	Parent=NM_001373420.1
NC_003284.9	RefSeq	CDS	9393142	9393216	.	+	0	Parent=NM_001373420.1
NC_003284.9	RefSeq	CDS	9393267	9393332	.	+	0	Parent=NM_001373420.1
NC_003284.9	RefSeq	transcript	9391954	9391974	.	+	.	ID=NR_071834.1;geneID=13222184;gene_name=21ur-14416
NC_003284.9	RefSeq	exon	9391954	9391974	.	+	.	Parent=NR_071834.1
NC_003284.9	RefSeq	mRNA	9394050	9395281	.	+	.	ID=NM_001392820.1;geneID=41656979;gene_name=C23F12.9
NC_003284.9	RefSeq	exon	9394050	9394130	.	+	.	Parent=NM_001392820.1
NC_003284.9	RefSeq	exon	9394213	9394440	.	+	.	Parent=NM_001392820.1
NC_003284.9	RefSeq	exon	9394491	9395281	.	+	.	Parent=NM_001392820.1
NC_003284.9	RefSeq	CDS	9394330	9394440	.	+	0	Parent=NM_001392820.1
NC_003284.9	RefSeq	CDS	9394491	9394532	.	+	0	Parent=NM_001392820.1
NC_003284.9	RefSeq	mRNA	9397701	9427246	.	+	.	ID=NM_001373422.1;geneID=181168;gene_name=fln-2
NC_003284.9	RefSeq	exon	9397701	9397832	.	+	.	Parent=NM_001373422.1
NC_003284.9	RefSeq	exon	9398769	9399095	.	+	.	Parent=NM_001373422.1
NC_003284.9	RefSeq	exon	9399139	9399450	.	+	.	Parent=NM_001373422.1
NC_003284.9	RefSeq	exon	9399577	9399730	.	+	.	Parent=NM_001373422.1
NC_003284.9	RefSeq	exon	9399777	9399857	.	+	.	Parent=NM_001373422.1
NC_003284.9	RefSeq	exon	9400033	9400115	.	+	.	Parent=NM_001373422.1
NC_003284.9	RefSeq	exon	9400239	9400302	.	+	.	Parent=NM_001373422.1
NC_003284.9	RefSeq	exon	9400560	9400672	.	+	.	Parent=NM_001373422.1
NC_003284.9	RefSeq	exon	9403316	9403540	.	+	.	Parent=NM_001373422.1
NC_003284.9	RefSeq	exon	9403587	9403673	.	+	.	Parent=NM_001373422.1
NC_003284.9	RefSeq	exon	9404060	9404149	.	+	.	Parent=NM_001373422.1
NC_003284.9	RefSeq	exon	9405291	9405479	.	+	.	Parent=NM_001373422.1
NC_003284.9	RefSeq	exon	9405923	9406055	.	+	.	Parent=NM_001373422.1
NC_003284.9	RefSeq	exon	9406343	9406407	.	+	.	Parent=NM_001373422.1
NC_003284.9	RefSeq	exon	9406488	9406595	.	+	.	Parent=NM_001373422.1
NC_003284.9	RefSeq	exon	9407160	9407301	.	+	.	Parent=NM_001373422.1
NC_003284.9	RefSeq	exon	9407352	9407498	.	+	.	Parent=NM_001373422.1
NC_003284.9	RefSeq	exon	9407820	9407903	.	+	.	Parent=NM_001373422.1
NC_003284.9	RefSeq	exon	9409794	9409943	.	+	.	Parent=NM_001373422.1
NC_003284.9	RefSeq	exon	9412247	9412365	.	+	.	Parent=NM_001373422.1
NC_003284.9	RefSeq	exon	9412809	9412915	.	+	.	Parent=NM_001373422.1
NC_003284.9	RefSeq	exon	9413129	9413403	.	+	.	Parent=NM_001373422.1
NC_003284.9	RefSeq	exon	9413864	9413935	.	+	.	Parent=NM_001373422.1
NC_003284.9	RefSeq	exon	9414413	9414503	.	+	.	Parent=NM_001373422.1
NC_003284.9	RefSeq	exon	9414716	9414792	.	+	.	Parent=NM_001373422.1
NC_003284.9	RefSeq	exon	9414993	9415088	.	+	.	Parent=NM_001373422.1
NC_003284.9	RefSeq	exon	9415451	9415626	.	+	.	Parent=NM_001373422.1
NC_003284.9	RefSeq	exon	9416289	9416488	.	+	.	Parent=NM_001373422.1
NC_003284.9	RefSeq	exon	9416755	9416847	.	+	.	Parent=NM_001373422.1
NC_003284.9	RefSeq	exon	9416924	9418554	.	+	.	Parent=NM_001373422.1
NC_003284.9	RefSeq	exon	9418609	9418863	.	+	.	Parent=NM_001373422.1
NC_003284.9	RefSeq	exon	9418914	9419096	.	+	.	Parent=NM_001373422.1
NC_003284.9	RefSeq	exon	9419378	9419580	.	+	.	Parent=NM_001373422.1
NC_003284.9	RefSeq	exon	9420406	9420532	.	+	.	Parent=NM_001373422.1
NC_003284.9	RefSeq	exon	9420710	9420931	.	+	.	Parent=NM_001373422.1
NC_003284.9	RefSeq	exon	9420979	9421146	.	+	.	Parent=NM_001373422.1
NC_003284.9	RefSeq	exon	9421193	9421303	.	+	.	Parent=NM_001373422.1
NC_003284.9	RefSeq	exon	9421372	9421635	.	+	.	Parent=NM_001373422.1
NC_003284.9	RefSeq	exon	9421746	9422225	.	+	.	Parent=NM_001373422.1
NC_003284.9	RefSeq	exon	9422384	9422464	.	+	.	Parent=NM_001373422.1
NC_003284.9	RefSeq	exon	9422512	9422634	.	+	.	Parent=NM_001373422.1
NC_003284.9	RefSeq	exon	9422771	9423481	.	+	.	Parent=NM_001373422.1
NC_003284.9	RefSeq	exon	9423532	9423678	.	+	.	Parent=NM_001373422.1
NC_003284.9	RefSeq	exon	9423947	9424171	.	+	.	Parent=NM_001373422.1
NC_003284.9	RefSeq	exon	9424224	9424400	.	+	.	Parent=NM_001373422.1
NC_003284.9	RefSeq	exon	9424473	9424886	.	+	.	Parent=NM_001373422.1
NC_003284.9	RefSeq	exon	9424937	9425054	.	+	.	Parent=NM_001373422.1
NC_003284.9	RefSeq	exon	9425174	9425320	.	+	.	Parent=NM_001373422.1
NC_003284.9	RefSeq	exon	9425372	9426028	.	+	.	Parent=NM_001373422.1
NC_003284.9	RefSeq	exon	9426076	9426241	.	+	.	Parent=NM_001373422.1
NC_003284.9	RefSeq	exon	9426399	9427246	.	+	.	Parent=NM_001373422.1
NC_003284.9	RefSeq	CDS	9397752	9397832	.	+	0	Parent=NM_001373422.1
NC_003284.9	RefSeq	CDS	9398769	9399095	.	+	0	Parent=NM_001373422.1
NC_003284.9	RefSeq	CDS	9399139	9399450	.	+	0	Parent=NM_001373422.1
NC_003284.9	RefSeq	CDS	9399577	9399730	.	+	0	Parent=NM_001373422.1
NC_003284.9	RefSeq	CDS	9399777	9399857	.	+	2	Parent=NM_001373422.1
NC_003284.9	RefSeq	CDS	9400033	9400115	.	+	2	Parent=NM_001373422.1
NC_003284.9	RefSeq	CDS	9400239	9400302	.	+	0	Parent=NM_001373422.1
NC_003284.9	RefSeq	CDS	9400560	9400672	.	+	2	Parent=NM_001373422.1
NC_003284.9	RefSeq	CDS	9403316	9403540	.	+	0	Parent=NM_001373422.1
NC_003284.9	RefSeq	CDS	9403587	9403673	.	+	0	Parent=NM_001373422.1
NC_003284.9	RefSeq	CDS	9404060	9404149	.	+	0	Parent=NM_001373422.1
NC_003284.9	RefSeq	CDS	9405291	9405479	.	+	0	Parent=NM_001373422.1
NC_003284.9	RefSeq	CDS	9405923	9406055	.	+	0	Parent=NM_001373422.1
NC_003284.9	RefSeq	CDS	9406343	9406407	.	+	2	Parent=NM_001373422.1
NC_003284.9	RefSeq	CDS	9406488	9406595	.	+	0	Parent=NM_001373422.1
NC_003284.9	RefSeq	CDS	9407160	9407301	.	+	0	Parent=NM_001373422.1
NC_003284.9	RefSeq	CDS	9407352	9407498	.	+	2	Parent=NM_001373422.1
NC_003284.9	RefSeq	CDS	9407820	9407903	.	+	2	Parent=NM_001373422.1
NC_003284.9	RefSeq	CDS	9409794	9409943	.	+	2	Parent=NM_001373422.1
NC_003284.9	RefSeq	CDS	9412247	9412365	.	+	2	Parent=NM_001373422.1
NC_003284.9	RefSeq	CDS	9412809	9412915	.	+	0	Parent=NM_001373422.1
NC_003284.9	RefSeq	CDS	9413129	9413403	.	+	1	Parent=NM_001373422.1
NC_003284.9	RefSeq	CDS	9413864	9413935	.	+	2	Parent=NM_001373422.1
NC_003284.9	RefSeq	CDS	9414413	9414503	.	+	2	Parent=NM_001373422.1
NC_003284.9	RefSeq	CDS	9414716	9414792	.	+	1	Parent=NM_001373422.1
NC_003284.9	RefSeq	CDS	9414993	9415088	.	+	2	Parent=NM_001373422.1
NC_003284.9	RefSeq	CDS	9415451	9415626	.	+	2	Parent=NM_001373422.1
NC_003284.9	RefSeq	CDS	9416289	9416488	.	+	0	Parent=NM_001373422.1
NC_003284.9	RefSeq	CDS	9416755	9416847	.	+	1	Parent=NM_001373422.1
NC_003284.9	RefSeq	CDS	9416924	9418554	.	+	1	Parent=NM_001373422.1
NC_003284.9	RefSeq	CDS	9418609	9418863	.	+	2	Parent=NM_001373422.1
NC_003284.9	RefSeq	CDS	9418914	9419096	.	+	2	Parent=NM_001373422.1
NC_003284.9	RefSeq	CDS	9419378	9419580	.	+	2	Parent=NM_001373422.1
NC_003284.9	RefSeq	CDS	9420406	9420532	.	+	0	Parent=NM_001373422.1
NC_003284.9	RefSeq	CDS	9420710	9420931	.	+	2	Parent=NM_001373422.1
NC_003284.9	RefSeq	CDS	9420979	9421146	.	+	2	Parent=NM_001373422.1
NC_003284.9	RefSeq	CDS	9421193	9421303	.	+	2	Parent=NM_001373422.1
NC_003284.9	RefSeq	CDS	9421372	9421635	.	+	2	Parent=NM_001373422.1
NC_003284.9	RefSeq	CDS	9421746	9422225	.	+	2	Parent=NM_001373422.1
NC_003284.9	RefSeq	CDS	9422384	9422464	.	+	2	Parent=NM_001373422.1
NC_003284.9	RefSeq	CDS	9422512	9422634	.	+	2	Parent=NM_001373422.1
NC_003284.9	RefSeq	CDS	9422771	9423481	.	+	2	Parent=NM_001373422.1
NC_003284.9	RefSeq	CDS	9423532	9423678	.	+	2	Parent=NM_001373422.1
NC_003284.9	RefSeq	CDS	9423947	9424171	.	+	2	Parent=NM_001373422.1
NC_003284.9	RefSeq	CDS	9424224	9424400	.	+	2	Parent=NM_001373422.1
NC_003284.9	RefSeq	CDS	9424473	9424886	.	+	2	Parent=NM_001373422.1
NC_003284.9	RefSeq	CDS	9424937	9425054	.	+	2	Parent=NM_001373422.1
NC_003284.9	RefSeq	CDS	9425174	9425320	.	+	1	Parent=NM_001373422.1
NC_003284.9	RefSeq	CDS	9425372	9426028	.	+	1	Parent=NM_001373422.1
NC_003284.9	RefSeq	CDS	9426076	9426241	.	+	1	Parent=NM_001373422.1
NC_003284.9	RefSeq	CDS	9426399	9426683	.	+	0	Parent=NM_001373422.1
NC_003284.9	RefSeq	mRNA	9397752	9426683	.	+	.	ID=NM_001373423.2;geneID=181168;gene_name=fln-2
NC_003284.9	RefSeq	exon	9397752	9397832	.	+	.	Parent=NM_001373423.2
NC_003284.9	RefSeq	exon	9398769	9399095	.	+	.	Parent=NM_001373423.2
NC_003284.9	RefSeq	exon	9399139	9399450	.	+	.	Parent=NM_001373423.2
NC_003284.9	RefSeq	exon	9399577	9399730	.	+	.	Parent=NM_001373423.2
NC_003284.9	RefSeq	exon	9399777	9399857	.	+	.	Parent=NM_001373423.2
NC_003284.9	RefSeq	exon	9400033	9400115	.	+	.	Parent=NM_001373423.2
NC_003284.9	RefSeq	exon	9400239	9400302	.	+	.	Parent=NM_001373423.2
NC_003284.9	RefSeq	exon	9400560	9400672	.	+	.	Parent=NM_001373423.2
NC_003284.9	RefSeq	exon	9403316	9403540	.	+	.	Parent=NM_001373423.2
NC_003284.9	RefSeq	exon	9403587	9403673	.	+	.	Parent=NM_001373423.2
NC_003284.9	RefSeq	exon	9404060	9404149	.	+	.	Parent=NM_001373423.2
NC_003284.9	RefSeq	exon	9405291	9405479	.	+	.	Parent=NM_001373423.2
NC_003284.9	RefSeq	exon	9405923	9406055	.	+	.	Parent=NM_001373423.2
NC_003284.9	RefSeq	exon	9406343	9406407	.	+	.	Parent=NM_001373423.2
NC_003284.9	RefSeq	exon	9406488	9406595	.	+	.	Parent=NM_001373423.2
NC_003284.9	RefSeq	exon	9407160	9407301	.	+	.	Parent=NM_001373423.2
NC_003284.9	RefSeq	exon	9407352	9407498	.	+	.	Parent=NM_001373423.2
NC_003284.9	RefSeq	exon	9407820	9407903	.	+	.	Parent=NM_001373423.2
NC_003284.9	RefSeq	exon	9409794	9409943	.	+	.	Parent=NM_001373423.2
NC_003284.9	RefSeq	exon	9412247	9412365	.	+	.	Parent=NM_001373423.2
NC_003284.9	RefSeq	exon	9412809	9412915	.	+	.	Parent=NM_001373423.2
NC_003284.9	RefSeq	exon	9413129	9413403	.	+	.	Parent=NM_001373423.2
NC_003284.9	RefSeq	exon	9413864	9413935	.	+	.	Parent=NM_001373423.2
NC_003284.9	RefSeq	exon	9414413	9414503	.	+	.	Parent=NM_001373423.2
NC_003284.9	RefSeq	exon	9414716	9414792	.	+	.	Parent=NM_001373423.2
NC_003284.9	RefSeq	exon	9414993	9415088	.	+	.	Parent=NM_001373423.2
NC_003284.9	RefSeq	exon	9415451	9415626	.	+	.	Parent=NM_001373423.2
NC_003284.9	RefSeq	exon	9416289	9416488	.	+	.	Parent=NM_001373423.2
NC_003284.9	RefSeq	exon	9416755	9416847	.	+	.	Parent=NM_001373423.2
NC_003284.9	RefSeq	exon	9416924	9418554	.	+	.	Parent=NM_001373423.2
NC_003284.9	RefSeq	exon	9418609	9418863	.	+	.	Parent=NM_001373423.2
NC_003284.9	RefSeq	exon	9418914	9419096	.	+	.	Parent=NM_001373423.2
NC_003284.9	RefSeq	exon	9419378	9419580	.	+	.	Parent=NM_001373423.2
NC_003284.9	RefSeq	exon	9420406	9420532	.	+	.	Parent=NM_001373423.2
NC_003284.9	RefSeq	exon	9420710	9420931	.	+	.	Parent=NM_001373423.2
NC_003284.9	RefSeq	exon	9420979	9421146	.	+	.	Parent=NM_001373423.2
NC_003284.9	RefSeq	exon	9421193	9421303	.	+	.	Parent=NM_001373423.2
NC_003284.9	RefSeq	exon	9421372	9421635	.	+	.	Parent=NM_001373423.2
NC_003284.9	RefSeq	exon	9421746	9422225	.	+	.	Parent=NM_001373423.2
NC_003284.9	RefSeq	exon	9423947	9424171	.	+	.	Parent=NM_001373423.2
NC_003284.9	RefSeq	exon	9424224	9424400	.	+	.	Parent=NM_001373423.2
NC_003284.9	RefSeq	exon	9424473	9424886	.	+	.	Parent=NM_001373423.2
NC_003284.9	RefSeq	exon	9424937	9425054	.	+	.	Parent=NM_001373423.2
NC_003284.9	RefSeq	exon	9425174	9425320	.	+	.	Parent=NM_001373423.2
NC_003284.9	RefSeq	exon	9425372	9426028	.	+	.	Parent=NM_001373423.2
NC_003284.9	RefSeq	exon	9426076	9426241	.	+	.	Parent=NM_001373423.2
NC_003284.9	RefSeq	exon	9426399	9426683	.	+	.	Parent=NM_001373423.2
NC_003284.9	RefSeq	CDS	9397752	9397832	.	+	0	Parent=NM_001373423.2
NC_003284.9	RefSeq	CDS	9398769	9399095	.	+	0	Parent=NM_001373423.2
NC_003284.9	RefSeq	CDS	9399139	9399450	.	+	0	Parent=NM_001373423.2
NC_003284.9	RefSeq	CDS	9399577	9399730	.	+	0	Parent=NM_001373423.2
NC_003284.9	RefSeq	CDS	9399777	9399857	.	+	2	Parent=NM_001373423.2
NC_003284.9	RefSeq	CDS	9400033	9400115	.	+	2	Parent=NM_001373423.2
NC_003284.9	RefSeq	CDS	9400239	9400302	.	+	0	Parent=NM_001373423.2
NC_003284.9	RefSeq	CDS	9400560	9400672	.	+	2	Parent=NM_001373423.2
NC_003284.9	RefSeq	CDS	9403316	9403540	.	+	0	Parent=NM_001373423.2
NC_003284.9	RefSeq	CDS	9403587	9403673	.	+	0	Parent=NM_001373423.2
NC_003284.9	RefSeq	CDS	9404060	9404149	.	+	0	Parent=NM_001373423.2
NC_003284.9	RefSeq	CDS	9405291	9405479	.	+	0	Parent=NM_001373423.2
NC_003284.9	RefSeq	CDS	9405923	9406055	.	+	0	Parent=NM_001373423.2
NC_003284.9	RefSeq	CDS	9406343	9406407	.	+	2	Parent=NM_001373423.2
NC_003284.9	RefSeq	CDS	9406488	9406595	.	+	0	Parent=NM_001373423.2
NC_003284.9	RefSeq	CDS	9407160	9407301	.	+	0	Parent=NM_001373423.2
NC_003284.9	RefSeq	CDS	9407352	9407498	.	+	2	Parent=NM_001373423.2
NC_003284.9	RefSeq	CDS	9407820	9407903	.	+	2	Parent=NM_001373423.2
NC_003284.9	RefSeq	CDS	9409794	9409943	.	+	2	Parent=NM_001373423.2
NC_003284.9	RefSeq	CDS	9412247	9412365	.	+	2	Parent=NM_001373423.2
NC_003284.9	RefSeq	CDS	9412809	9412915	.	+	0	Parent=NM_001373423.2
NC_003284.9	RefSeq	CDS	9413129	9413403	.	+	1	Parent=NM_001373423.2
NC_003284.9	RefSeq	CDS	9413864	9413935	.	+	2	Parent=NM_001373423.2
NC_003284.9	RefSeq	CDS	9414413	9414503	.	+	2	Parent=NM_001373423.2
NC_003284.9	RefSeq	CDS	9414716	9414792	.	+	1	Parent=NM_001373423.2
NC_003284.9	RefSeq	CDS	9414993	9415088	.	+	2	Parent=NM_001373423.2
NC_003284.9	RefSeq	CDS	9415451	9415626	.	+	2	Parent=NM_001373423.2
NC_003284.9	RefSeq	CDS	9416289	9416488	.	+	0	Parent=NM_001373423.2
NC_003284.9	RefSeq	CDS	9416755	9416847	.	+	1	Parent=NM_001373423.2
NC_003284.9	RefSeq	CDS	9416924	9418554	.	+	1	Parent=NM_001373423.2
NC_003284.9	RefSeq	CDS	9418609	9418863	.	+	2	Parent=NM_001373423.2
NC_003284.9	RefSeq	CDS	9418914	9419096	.	+	2	Parent=NM_001373423.2
NC_003284.9	RefSeq	CDS	9419378	9419580	.	+	2	Parent=NM_001373423.2
NC_003284.9	RefSeq	CDS	9420406	9420532	.	+	0	Parent=NM_001373423.2
NC_003284.9	RefSeq	CDS	9420710	9420931	.	+	2	Parent=NM_001373423.2
NC_003284.9	RefSeq	CDS	9420979	9421146	.	+	2	Parent=NM_001373423.2
NC_003284.9	RefSeq	CDS	9421193	9421303	.	+	2	Parent=NM_001373423.2
NC_003284.9	RefSeq	CDS	9421372	9421635	.	+	2	Parent=NM_001373423.2
NC_003284.9	RefSeq	CDS	9421746	9422225	.	+	2	Parent=NM_001373423.2
NC_003284.9	RefSeq	CDS	9423947	9424171	.	+	2	Parent=NM_001373423.2
NC_003284.9	RefSeq	CDS	9424224	9424400	.	+	2	Parent=NM_001373423.2
NC_003284.9	RefSeq	CDS	9424473	9424886	.	+	2	Parent=NM_001373423.2
NC_003284.9	RefSeq	CDS	9424937	9425054	.	+	2	Parent=NM_001373423.2
NC_003284.9	RefSeq	CDS	9425174	9425320	.	+	1	Parent=NM_001373423.2
NC_003284.9	RefSeq	CDS	9425372	9426028	.	+	1	Parent=NM_001373423.2
NC_003284.9	RefSeq	CDS	9426076	9426241	.	+	1	Parent=NM_001373423.2
NC_003284.9	RefSeq	CDS	9426399	9426683	.	+	0	Parent=NM_001373423.2
NC_003284.9	RefSeq	mRNA	9397752	9426683	.	+	.	ID=NM_001373424.2;geneID=181168;gene_name=fln-2
NC_003284.9	RefSeq	exon	9397752	9397832	.	+	.	Parent=NM_001373424.2
NC_003284.9	RefSeq	exon	9398769	9399095	.	+	.	Parent=NM_001373424.2
NC_003284.9	RefSeq	exon	9399139	9399450	.	+	.	Parent=NM_001373424.2
NC_003284.9	RefSeq	exon	9399577	9399730	.	+	.	Parent=NM_001373424.2
NC_003284.9	RefSeq	exon	9399777	9399857	.	+	.	Parent=NM_001373424.2
NC_003284.9	RefSeq	exon	9400033	9400115	.	+	.	Parent=NM_001373424.2
NC_003284.9	RefSeq	exon	9400239	9400302	.	+	.	Parent=NM_001373424.2
NC_003284.9	RefSeq	exon	9400560	9400672	.	+	.	Parent=NM_001373424.2
NC_003284.9	RefSeq	exon	9403316	9403540	.	+	.	Parent=NM_001373424.2
NC_003284.9	RefSeq	exon	9403587	9403673	.	+	.	Parent=NM_001373424.2
NC_003284.9	RefSeq	exon	9404060	9404149	.	+	.	Parent=NM_001373424.2
NC_003284.9	RefSeq	exon	9405291	9405479	.	+	.	Parent=NM_001373424.2
NC_003284.9	RefSeq	exon	9405923	9406055	.	+	.	Parent=NM_001373424.2
NC_003284.9	RefSeq	exon	9406343	9406407	.	+	.	Parent=NM_001373424.2
NC_003284.9	RefSeq	exon	9406488	9406595	.	+	.	Parent=NM_001373424.2
NC_003284.9	RefSeq	exon	9407160	9407301	.	+	.	Parent=NM_001373424.2
NC_003284.9	RefSeq	exon	9407352	9407498	.	+	.	Parent=NM_001373424.2
NC_003284.9	RefSeq	exon	9407820	9407903	.	+	.	Parent=NM_001373424.2
NC_003284.9	RefSeq	exon	9409794	9409943	.	+	.	Parent=NM_001373424.2
NC_003284.9	RefSeq	exon	9412247	9412365	.	+	.	Parent=NM_001373424.2
NC_003284.9	RefSeq	exon	9412809	9412915	.	+	.	Parent=NM_001373424.2
NC_003284.9	RefSeq	exon	9413129	9413403	.	+	.	Parent=NM_001373424.2
NC_003284.9	RefSeq	exon	9413864	9413935	.	+	.	Parent=NM_001373424.2
NC_003284.9	RefSeq	exon	9414413	9414503	.	+	.	Parent=NM_001373424.2
NC_003284.9	RefSeq	exon	9414716	9414792	.	+	.	Parent=NM_001373424.2
NC_003284.9	RefSeq	exon	9414993	9415088	.	+	.	Parent=NM_001373424.2
NC_003284.9	RefSeq	exon	9415451	9415626	.	+	.	Parent=NM_001373424.2
NC_003284.9	RefSeq	exon	9416289	9416488	.	+	.	Parent=NM_001373424.2
NC_003284.9	RefSeq	exon	9416924	9418554	.	+	.	Parent=NM_001373424.2
NC_003284.9	RefSeq	exon	9418609	9418863	.	+	.	Parent=NM_001373424.2
NC_003284.9	RefSeq	exon	9418914	9419096	.	+	.	Parent=NM_001373424.2
NC_003284.9	RefSeq	exon	9419378	9419580	.	+	.	Parent=NM_001373424.2
NC_003284.9	RefSeq	exon	9420406	9420532	.	+	.	Parent=NM_001373424.2
NC_003284.9	RefSeq	exon	9420710	9420931	.	+	.	Parent=NM_001373424.2
NC_003284.9	RefSeq	exon	9420979	9421146	.	+	.	Parent=NM_001373424.2
NC_003284.9	RefSeq	exon	9421193	9421303	.	+	.	Parent=NM_001373424.2
NC_003284.9	RefSeq	exon	9421372	9421635	.	+	.	Parent=NM_001373424.2
NC_003284.9	RefSeq	exon	9421746	9422225	.	+	.	Parent=NM_001373424.2
NC_003284.9	RefSeq	exon	9422384	9422464	.	+	.	Parent=NM_001373424.2
NC_003284.9	RefSeq	exon	9422512	9422634	.	+	.	Parent=NM_001373424.2
NC_003284.9	RefSeq	exon	9422771	9423481	.	+	.	Parent=NM_001373424.2
NC_003284.9	RefSeq	exon	9423532	9423678	.	+	.	Parent=NM_001373424.2
NC_003284.9	RefSeq	exon	9423947	9424171	.	+	.	Parent=NM_001373424.2
NC_003284.9	RefSeq	exon	9424224	9424400	.	+	.	Parent=NM_001373424.2
NC_003284.9	RefSeq	exon	9424473	9424886	.	+	.	Parent=NM_001373424.2
NC_003284.9	RefSeq	exon	9424937	9425054	.	+	.	Parent=NM_001373424.2
NC_003284.9	RefSeq	exon	9425174	9425320	.	+	.	Parent=NM_001373424.2
NC_003284.9	RefSeq	exon	9425372	9426028	.	+	.	Parent=NM_001373424.2
NC_003284.9	RefSeq	exon	9426076	9426241	.	+	.	Parent=NM_001373424.2
NC_003284.9	RefSeq	exon	9426399	9426683	.	+	.	Parent=NM_001373424.2
NC_003284.9	RefSeq	CDS	9397752	9397832	.	+	0	Parent=NM_001373424.2
NC_003284.9	RefSeq	CDS	9398769	9399095	.	+	0	Parent=NM_001373424.2
NC_003284.9	RefSeq	CDS	9399139	9399450	.	+	0	Parent=NM_001373424.2
NC_003284.9	RefSeq	CDS	9399577	9399730	.	+	0	Parent=NM_001373424.2
NC_003284.9	RefSeq	CDS	9399777	9399857	.	+	2	Parent=NM_001373424.2
NC_003284.9	RefSeq	CDS	9400033	9400115	.	+	2	Parent=NM_001373424.2
NC_003284.9	RefSeq	CDS	9400239	9400302	.	+	0	Parent=NM_001373424.2
NC_003284.9	RefSeq	CDS	9400560	9400672	.	+	2	Parent=NM_001373424.2
NC_003284.9	RefSeq	CDS	9403316	9403540	.	+	0	Parent=NM_001373424.2
NC_003284.9	RefSeq	CDS	9403587	9403673	.	+	0	Parent=NM_001373424.2
NC_003284.9	RefSeq	CDS	9404060	9404149	.	+	0	Parent=NM_001373424.2
NC_003284.9	RefSeq	CDS	9405291	9405479	.	+	0	Parent=NM_001373424.2
NC_003284.9	RefSeq	CDS	9405923	9406055	.	+	0	Parent=NM_001373424.2
NC_003284.9	RefSeq	CDS	9406343	9406407	.	+	2	Parent=NM_001373424.2
NC_003284.9	RefSeq	CDS	9406488	9406595	.	+	0	Parent=NM_001373424.2
NC_003284.9	RefSeq	CDS	9407160	9407301	.	+	0	Parent=NM_001373424.2
NC_003284.9	RefSeq	CDS	9407352	9407498	.	+	2	Parent=NM_001373424.2
NC_003284.9	RefSeq	CDS	9407820	9407903	.	+	2	Parent=NM_001373424.2
NC_003284.9	RefSeq	CDS	9409794	9409943	.	+	2	Parent=NM_001373424.2
NC_003284.9	RefSeq	CDS	9412247	9412365	.	+	2	Parent=NM_001373424.2
NC_003284.9	RefSeq	CDS	9412809	9412915	.	+	0	Parent=NM_001373424.2
NC_003284.9	RefSeq	CDS	9413129	9413403	.	+	1	Parent=NM_001373424.2
NC_003284.9	RefSeq	CDS	9413864	9413935	.	+	2	Parent=NM_001373424.2
NC_003284.9	RefSeq	CDS	9414413	9414503	.	+	2	Parent=NM_001373424.2
NC_003284.9	RefSeq	CDS	9414716	9414792	.	+	1	Parent=NM_001373424.2
NC_003284.9	RefSeq	CDS	9414993	9415088	.	+	2	Parent=NM_001373424.2
NC_003284.9	RefSeq	CDS	9415451	9415626	.	+	2	Parent=NM_001373424.2
NC_003284.9	RefSeq	CDS	9416289	9416488	.	+	0	Parent=NM_001373424.2
NC_003284.9	RefSeq	CDS	9416924	9418554	.	+	1	Parent=NM_001373424.2
NC_003284.9	RefSeq	CDS	9418609	9418863	.	+	2	Parent=NM_001373424.2
NC_003284.9	RefSeq	CDS	9418914	9419096	.	+	2	Parent=NM_001373424.2
NC_003284.9	RefSeq	CDS	9419378	9419580	.	+	2	Parent=NM_001373424.2
NC_003284.9	RefSeq	CDS	9420406	9420532	.	+	0	Parent=NM_001373424.2
NC_003284.9	RefSeq	CDS	9420710	9420931	.	+	2	Parent=NM_001373424.2
NC_003284.9	RefSeq	CDS	9420979	9421146	.	+	2	Parent=NM_001373424.2
NC_003284.9	RefSeq	CDS	9421193	9421303	.	+	2	Parent=NM_001373424.2
NC_003284.9	RefSeq	CDS	9421372	9421635	.	+	2	Parent=NM_001373424.2
NC_003284.9	RefSeq	CDS	9421746	9422225	.	+	2	Parent=NM_001373424.2
NC_003284.9	RefSeq	CDS	9422384	9422464	.	+	2	Parent=NM_001373424.2
NC_003284.9	RefSeq	CDS	9422512	9422634	.	+	2	Parent=NM_001373424.2
NC_003284.9	RefSeq	CDS	9422771	9423481	.	+	2	Parent=NM_001373424.2
NC_003284.9	RefSeq	CDS	9423532	9423678	.	+	2	Parent=NM_001373424.2
NC_003284.9	RefSeq	CDS	9423947	9424171	.	+	2	Parent=NM_001373424.2
NC_003284.9	RefSeq	CDS	9424224	9424400	.	+	2	Parent=NM_001373424.2
NC_003284.9	RefSeq	CDS	9424473	9424886	.	+	2	Parent=NM_001373424.2
NC_003284.9	RefSeq	CDS	9424937	9425054	.	+	2	Parent=NM_001373424.2
NC_003284.9	RefSeq	CDS	9425174	9425320	.	+	1	Parent=NM_001373424.2
NC_003284.9	RefSeq	CDS	9425372	9426028	.	+	1	Parent=NM_001373424.2
NC_003284.9	RefSeq	CDS	9426076	9426241	.	+	1	Parent=NM_001373424.2
NC_003284.9	RefSeq	CDS	9426399	9426683	.	+	0	Parent=NM_001373424.2
NC_003284.9	RefSeq	mRNA	9397752	9426683	.	+	.	ID=NM_001373426.2;geneID=181168;gene_name=fln-2
NC_003284.9	RefSeq	exon	9397752	9397832	.	+	.	Parent=NM_001373426.2
NC_003284.9	RefSeq	exon	9398769	9399095	.	+	.	Parent=NM_001373426.2
NC_003284.9	RefSeq	exon	9399139	9399450	.	+	.	Parent=NM_001373426.2
NC_003284.9	RefSeq	exon	9399577	9399730	.	+	.	Parent=NM_001373426.2
NC_003284.9	RefSeq	exon	9399777	9399857	.	+	.	Parent=NM_001373426.2
NC_003284.9	RefSeq	exon	9400033	9400115	.	+	.	Parent=NM_001373426.2
NC_003284.9	RefSeq	exon	9400239	9400302	.	+	.	Parent=NM_001373426.2
NC_003284.9	RefSeq	exon	9400560	9400672	.	+	.	Parent=NM_001373426.2
NC_003284.9	RefSeq	exon	9403316	9403540	.	+	.	Parent=NM_001373426.2
NC_003284.9	RefSeq	exon	9403587	9403673	.	+	.	Parent=NM_001373426.2
NC_003284.9	RefSeq	exon	9404060	9404149	.	+	.	Parent=NM_001373426.2
NC_003284.9	RefSeq	exon	9405291	9405479	.	+	.	Parent=NM_001373426.2
NC_003284.9	RefSeq	exon	9405923	9406055	.	+	.	Parent=NM_001373426.2
NC_003284.9	RefSeq	exon	9406343	9406407	.	+	.	Parent=NM_001373426.2
NC_003284.9	RefSeq	exon	9406488	9406595	.	+	.	Parent=NM_001373426.2
NC_003284.9	RefSeq	exon	9407160	9407301	.	+	.	Parent=NM_001373426.2
NC_003284.9	RefSeq	exon	9407352	9407498	.	+	.	Parent=NM_001373426.2
NC_003284.9	RefSeq	exon	9409794	9409943	.	+	.	Parent=NM_001373426.2
NC_003284.9	RefSeq	exon	9412247	9412365	.	+	.	Parent=NM_001373426.2
NC_003284.9	RefSeq	exon	9412809	9412915	.	+	.	Parent=NM_001373426.2
NC_003284.9	RefSeq	exon	9413129	9413403	.	+	.	Parent=NM_001373426.2
NC_003284.9	RefSeq	exon	9413864	9413935	.	+	.	Parent=NM_001373426.2
NC_003284.9	RefSeq	exon	9414413	9414503	.	+	.	Parent=NM_001373426.2
NC_003284.9	RefSeq	exon	9414716	9414792	.	+	.	Parent=NM_001373426.2
NC_003284.9	RefSeq	exon	9414993	9415088	.	+	.	Parent=NM_001373426.2
NC_003284.9	RefSeq	exon	9415451	9415626	.	+	.	Parent=NM_001373426.2
NC_003284.9	RefSeq	exon	9416289	9416488	.	+	.	Parent=NM_001373426.2
NC_003284.9	RefSeq	exon	9416755	9416847	.	+	.	Parent=NM_001373426.2
NC_003284.9	RefSeq	exon	9416924	9418554	.	+	.	Parent=NM_001373426.2
NC_003284.9	RefSeq	exon	9418609	9418863	.	+	.	Parent=NM_001373426.2
NC_003284.9	RefSeq	exon	9418914	9419096	.	+	.	Parent=NM_001373426.2
NC_003284.9	RefSeq	exon	9419378	9419580	.	+	.	Parent=NM_001373426.2
NC_003284.9	RefSeq	exon	9420406	9420532	.	+	.	Parent=NM_001373426.2
NC_003284.9	RefSeq	exon	9420710	9420931	.	+	.	Parent=NM_001373426.2
NC_003284.9	RefSeq	exon	9420979	9421146	.	+	.	Parent=NM_001373426.2
NC_003284.9	RefSeq	exon	9421193	9421303	.	+	.	Parent=NM_001373426.2
NC_003284.9	RefSeq	exon	9421372	9421635	.	+	.	Parent=NM_001373426.2
NC_003284.9	RefSeq	exon	9421746	9422225	.	+	.	Parent=NM_001373426.2
NC_003284.9	RefSeq	exon	9422384	9422464	.	+	.	Parent=NM_001373426.2
NC_003284.9	RefSeq	exon	9422512	9422634	.	+	.	Parent=NM_001373426.2
NC_003284.9	RefSeq	exon	9422771	9423481	.	+	.	Parent=NM_001373426.2
NC_003284.9	RefSeq	exon	9423532	9423678	.	+	.	Parent=NM_001373426.2
NC_003284.9	RefSeq	exon	9423947	9424171	.	+	.	Parent=NM_001373426.2
NC_003284.9	RefSeq	exon	9424224	9424400	.	+	.	Parent=NM_001373426.2
NC_003284.9	RefSeq	exon	9424473	9424886	.	+	.	Parent=NM_001373426.2
NC_003284.9	RefSeq	exon	9424937	9425054	.	+	.	Parent=NM_001373426.2
NC_003284.9	RefSeq	exon	9425174	9425320	.	+	.	Parent=NM_001373426.2
NC_003284.9	RefSeq	exon	9425372	9426028	.	+	.	Parent=NM_001373426.2
NC_003284.9	RefSeq	exon	9426076	9426241	.	+	.	Parent=NM_001373426.2
NC_003284.9	RefSeq	exon	9426399	9426683	.	+	.	Parent=NM_001373426.2
NC_003284.9	RefSeq	CDS	9397752	9397832	.	+	0	Parent=NM_001373426.2
NC_003284.9	RefSeq	CDS	9398769	9399095	.	+	0	Parent=NM_001373426.2
NC_003284.9	RefSeq	CDS	9399139	9399450	.	+	0	Parent=NM_001373426.2
NC_003284.9	RefSeq	CDS	9399577	9399730	.	+	0	Parent=NM_001373426.2
NC_003284.9	RefSeq	CDS	9399777	9399857	.	+	2	Parent=NM_001373426.2
NC_003284.9	RefSeq	CDS	9400033	9400115	.	+	2	Parent=NM_001373426.2
NC_003284.9	RefSeq	CDS	9400239	9400302	.	+	0	Parent=NM_001373426.2
NC_003284.9	RefSeq	CDS	9400560	9400672	.	+	2	Parent=NM_001373426.2
NC_003284.9	RefSeq	CDS	9403316	9403540	.	+	0	Parent=NM_001373426.2
NC_003284.9	RefSeq	CDS	9403587	9403673	.	+	0	Parent=NM_001373426.2
NC_003284.9	RefSeq	CDS	9404060	9404149	.	+	0	Parent=NM_001373426.2
NC_003284.9	RefSeq	CDS	9405291	9405479	.	+	0	Parent=NM_001373426.2
NC_003284.9	RefSeq	CDS	9405923	9406055	.	+	0	Parent=NM_001373426.2
NC_003284.9	RefSeq	CDS	9406343	9406407	.	+	2	Parent=NM_001373426.2
NC_003284.9	RefSeq	CDS	9406488	9406595	.	+	0	Parent=NM_001373426.2
NC_003284.9	RefSeq	CDS	9407160	9407301	.	+	0	Parent=NM_001373426.2
NC_003284.9	RefSeq	CDS	9407352	9407498	.	+	2	Parent=NM_001373426.2
NC_003284.9	RefSeq	CDS	9409794	9409943	.	+	2	Parent=NM_001373426.2
NC_003284.9	RefSeq	CDS	9412247	9412365	.	+	2	Parent=NM_001373426.2
NC_003284.9	RefSeq	CDS	9412809	9412915	.	+	0	Parent=NM_001373426.2
NC_003284.9	RefSeq	CDS	9413129	9413403	.	+	1	Parent=NM_001373426.2
NC_003284.9	RefSeq	CDS	9413864	9413935	.	+	2	Parent=NM_001373426.2
NC_003284.9	RefSeq	CDS	9414413	9414503	.	+	2	Parent=NM_001373426.2
NC_003284.9	RefSeq	CDS	9414716	9414792	.	+	1	Parent=NM_001373426.2
NC_003284.9	RefSeq	CDS	9414993	9415088	.	+	2	Parent=NM_001373426.2
NC_003284.9	RefSeq	CDS	9415451	9415626	.	+	2	Parent=NM_001373426.2
NC_003284.9	RefSeq	CDS	9416289	9416488	.	+	0	Parent=NM_001373426.2
NC_003284.9	RefSeq	CDS	9416755	9416847	.	+	1	Parent=NM_001373426.2
NC_003284.9	RefSeq	CDS	9416924	9418554	.	+	1	Parent=NM_001373426.2
NC_003284.9	RefSeq	CDS	9418609	9418863	.	+	2	Parent=NM_001373426.2
NC_003284.9	RefSeq	CDS	9418914	9419096	.	+	2	Parent=NM_001373426.2
NC_003284.9	RefSeq	CDS	9419378	9419580	.	+	2	Parent=NM_001373426.2
NC_003284.9	RefSeq	CDS	9420406	9420532	.	+	0	Parent=NM_001373426.2
NC_003284.9	RefSeq	CDS	9420710	9420931	.	+	2	Parent=NM_001373426.2
NC_003284.9	RefSeq	CDS	9420979	9421146	.	+	2	Parent=NM_001373426.2
NC_003284.9	RefSeq	CDS	9421193	9421303	.	+	2	Parent=NM_001373426.2
NC_003284.9	RefSeq	CDS	9421372	9421635	.	+	2	Parent=NM_001373426.2
NC_003284.9	RefSeq	CDS	9421746	9422225	.	+	2	Parent=NM_001373426.2
NC_003284.9	RefSeq	CDS	9422384	9422464	.	+	2	Parent=NM_001373426.2
NC_003284.9	RefSeq	CDS	9422512	9422634	.	+	2	Parent=NM_001373426.2
NC_003284.9	RefSeq	CDS	9422771	9423481	.	+	2	Parent=NM_001373426.2
NC_003284.9	RefSeq	CDS	9423532	9423678	.	+	2	Parent=NM_001373426.2
NC_003284.9	RefSeq	CDS	9423947	9424171	.	+	2	Parent=NM_001373426.2
NC_003284.9	RefSeq	CDS	9424224	9424400	.	+	2	Parent=NM_001373426.2
NC_003284.9	RefSeq	CDS	9424473	9424886	.	+	2	Parent=NM_001373426.2
NC_003284.9	RefSeq	CDS	9424937	9425054	.	+	2	Parent=NM_001373426.2
NC_003284.9	RefSeq	CDS	9425174	9425320	.	+	1	Parent=NM_001373426.2
NC_003284.9	RefSeq	CDS	9425372	9426028	.	+	1	Parent=NM_001373426.2
NC_003284.9	RefSeq	CDS	9426076	9426241	.	+	1	Parent=NM_001373426.2
NC_003284.9	RefSeq	CDS	9426399	9426683	.	+	0	Parent=NM_001373426.2
NC_003284.9	RefSeq	mRNA	9397752	9426683	.	+	.	ID=NM_001373427.2;geneID=181168;gene_name=fln-2
NC_003284.9	RefSeq	exon	9397752	9397832	.	+	.	Parent=NM_001373427.2
NC_003284.9	RefSeq	exon	9398769	9399095	.	+	.	Parent=NM_001373427.2
NC_003284.9	RefSeq	exon	9399139	9399450	.	+	.	Parent=NM_001373427.2
NC_003284.9	RefSeq	exon	9399577	9399730	.	+	.	Parent=NM_001373427.2
NC_003284.9	RefSeq	exon	9399777	9399857	.	+	.	Parent=NM_001373427.2
NC_003284.9	RefSeq	exon	9400033	9400115	.	+	.	Parent=NM_001373427.2
NC_003284.9	RefSeq	exon	9400239	9400302	.	+	.	Parent=NM_001373427.2
NC_003284.9	RefSeq	exon	9400560	9400672	.	+	.	Parent=NM_001373427.2
NC_003284.9	RefSeq	exon	9403316	9403540	.	+	.	Parent=NM_001373427.2
NC_003284.9	RefSeq	exon	9403587	9403673	.	+	.	Parent=NM_001373427.2
NC_003284.9	RefSeq	exon	9404060	9404149	.	+	.	Parent=NM_001373427.2
NC_003284.9	RefSeq	exon	9405291	9405479	.	+	.	Parent=NM_001373427.2
NC_003284.9	RefSeq	exon	9405923	9406055	.	+	.	Parent=NM_001373427.2
NC_003284.9	RefSeq	exon	9406343	9406407	.	+	.	Parent=NM_001373427.2
NC_003284.9	RefSeq	exon	9406488	9406595	.	+	.	Parent=NM_001373427.2
NC_003284.9	RefSeq	exon	9407160	9407301	.	+	.	Parent=NM_001373427.2
NC_003284.9	RefSeq	exon	9407352	9407498	.	+	.	Parent=NM_001373427.2
NC_003284.9	RefSeq	exon	9409794	9409943	.	+	.	Parent=NM_001373427.2
NC_003284.9	RefSeq	exon	9412247	9412365	.	+	.	Parent=NM_001373427.2
NC_003284.9	RefSeq	exon	9412809	9412915	.	+	.	Parent=NM_001373427.2
NC_003284.9	RefSeq	exon	9413129	9413403	.	+	.	Parent=NM_001373427.2
NC_003284.9	RefSeq	exon	9413864	9413935	.	+	.	Parent=NM_001373427.2
NC_003284.9	RefSeq	exon	9414413	9414503	.	+	.	Parent=NM_001373427.2
NC_003284.9	RefSeq	exon	9414716	9414792	.	+	.	Parent=NM_001373427.2
NC_003284.9	RefSeq	exon	9414993	9415088	.	+	.	Parent=NM_001373427.2
NC_003284.9	RefSeq	exon	9415451	9415626	.	+	.	Parent=NM_001373427.2
NC_003284.9	RefSeq	exon	9416289	9416488	.	+	.	Parent=NM_001373427.2
NC_003284.9	RefSeq	exon	9416755	9416847	.	+	.	Parent=NM_001373427.2
NC_003284.9	RefSeq	exon	9416924	9418554	.	+	.	Parent=NM_001373427.2
NC_003284.9	RefSeq	exon	9418609	9418863	.	+	.	Parent=NM_001373427.2
NC_003284.9	RefSeq	exon	9418914	9419096	.	+	.	Parent=NM_001373427.2
NC_003284.9	RefSeq	exon	9419378	9419580	.	+	.	Parent=NM_001373427.2
NC_003284.9	RefSeq	exon	9420406	9420532	.	+	.	Parent=NM_001373427.2
NC_003284.9	RefSeq	exon	9420710	9420931	.	+	.	Parent=NM_001373427.2
NC_003284.9	RefSeq	exon	9420979	9421146	.	+	.	Parent=NM_001373427.2
NC_003284.9	RefSeq	exon	9421193	9421303	.	+	.	Parent=NM_001373427.2
NC_003284.9	RefSeq	exon	9421372	9421635	.	+	.	Parent=NM_001373427.2
NC_003284.9	RefSeq	exon	9421746	9422225	.	+	.	Parent=NM_001373427.2
NC_003284.9	RefSeq	exon	9423947	9424171	.	+	.	Parent=NM_001373427.2
NC_003284.9	RefSeq	exon	9424224	9424400	.	+	.	Parent=NM_001373427.2
NC_003284.9	RefSeq	exon	9424473	9424886	.	+	.	Parent=NM_001373427.2
NC_003284.9	RefSeq	exon	9424937	9425054	.	+	.	Parent=NM_001373427.2
NC_003284.9	RefSeq	exon	9425174	9425320	.	+	.	Parent=NM_001373427.2
NC_003284.9	RefSeq	exon	9425372	9426028	.	+	.	Parent=NM_001373427.2
NC_003284.9	RefSeq	exon	9426076	9426241	.	+	.	Parent=NM_001373427.2
NC_003284.9	RefSeq	exon	9426399	9426683	.	+	.	Parent=NM_001373427.2
NC_003284.9	RefSeq	CDS	9397752	9397832	.	+	0	Parent=NM_001373427.2
NC_003284.9	RefSeq	CDS	9398769	9399095	.	+	0	Parent=NM_001373427.2
NC_003284.9	RefSeq	CDS	9399139	9399450	.	+	0	Parent=NM_001373427.2
NC_003284.9	RefSeq	CDS	9399577	9399730	.	+	0	Parent=NM_001373427.2
NC_003284.9	RefSeq	CDS	9399777	9399857	.	+	2	Parent=NM_001373427.2
NC_003284.9	RefSeq	CDS	9400033	9400115	.	+	2	Parent=NM_001373427.2
NC_003284.9	RefSeq	CDS	9400239	9400302	.	+	0	Parent=NM_001373427.2
NC_003284.9	RefSeq	CDS	9400560	9400672	.	+	2	Parent=NM_001373427.2
NC_003284.9	RefSeq	CDS	9403316	9403540	.	+	0	Parent=NM_001373427.2
NC_003284.9	RefSeq	CDS	9403587	9403673	.	+	0	Parent=NM_001373427.2
NC_003284.9	RefSeq	CDS	9404060	9404149	.	+	0	Parent=NM_001373427.2
NC_003284.9	RefSeq	CDS	9405291	9405479	.	+	0	Parent=NM_001373427.2
NC_003284.9	RefSeq	CDS	9405923	9406055	.	+	0	Parent=NM_001373427.2
NC_003284.9	RefSeq	CDS	9406343	9406407	.	+	2	Parent=NM_001373427.2
NC_003284.9	RefSeq	CDS	9406488	9406595	.	+	0	Parent=NM_001373427.2
NC_003284.9	RefSeq	CDS	9407160	9407301	.	+	0	Parent=NM_001373427.2
NC_003284.9	RefSeq	CDS	9407352	9407498	.	+	2	Parent=NM_001373427.2
NC_003284.9	RefSeq	CDS	9409794	9409943	.	+	2	Parent=NM_001373427.2
NC_003284.9	RefSeq	CDS	9412247	9412365	.	+	2	Parent=NM_001373427.2
NC_003284.9	RefSeq	CDS	9412809	9412915	.	+	0	Parent=NM_001373427.2
NC_003284.9	RefSeq	CDS	9413129	9413403	.	+	1	Parent=NM_001373427.2
NC_003284.9	RefSeq	CDS	9413864	9413935	.	+	2	Parent=NM_001373427.2
NC_003284.9	RefSeq	CDS	9414413	9414503	.	+	2	Parent=NM_001373427.2
NC_003284.9	RefSeq	CDS	9414716	9414792	.	+	1	Parent=NM_001373427.2
NC_003284.9	RefSeq	CDS	9414993	9415088	.	+	2	Parent=NM_001373427.2
NC_003284.9	RefSeq	CDS	9415451	9415626	.	+	2	Parent=NM_001373427.2
NC_003284.9	RefSeq	CDS	9416289	9416488	.	+	0	Parent=NM_001373427.2
NC_003284.9	RefSeq	CDS	9416755	9416847	.	+	1	Parent=NM_001373427.2
NC_003284.9	RefSeq	CDS	9416924	9418554	.	+	1	Parent=NM_001373427.2
NC_003284.9	RefSeq	CDS	9418609	9418863	.	+	2	Parent=NM_001373427.2
NC_003284.9	RefSeq	CDS	9418914	9419096	.	+	2	Parent=NM_001373427.2
NC_003284.9	RefSeq	CDS	9419378	9419580	.	+	2	Parent=NM_001373427.2
NC_003284.9	RefSeq	CDS	9420406	9420532	.	+	0	Parent=NM_001373427.2
NC_003284.9	RefSeq	CDS	9420710	9420931	.	+	2	Parent=NM_001373427.2
NC_003284.9	RefSeq	CDS	9420979	9421146	.	+	2	Parent=NM_001373427.2
NC_003284.9	RefSeq	CDS	9421193	9421303	.	+	2	Parent=NM_001373427.2
NC_003284.9	RefSeq	CDS	9421372	9421635	.	+	2	Parent=NM_001373427.2
NC_003284.9	RefSeq	CDS	9421746	9422225	.	+	2	Parent=NM_001373427.2
NC_003284.9	RefSeq	CDS	9423947	9424171	.	+	2	Parent=NM_001373427.2
NC_003284.9	RefSeq	CDS	9424224	9424400	.	+	2	Parent=NM_001373427.2
NC_003284.9	RefSeq	CDS	9424473	9424886	.	+	2	Parent=NM_001373427.2
NC_003284.9	RefSeq	CDS	9424937	9425054	.	+	2	Parent=NM_001373427.2
NC_003284.9	RefSeq	CDS	9425174	9425320	.	+	1	Parent=NM_001373427.2
NC_003284.9	RefSeq	CDS	9425372	9426028	.	+	1	Parent=NM_001373427.2
NC_003284.9	RefSeq	CDS	9426076	9426241	.	+	1	Parent=NM_001373427.2
NC_003284.9	RefSeq	CDS	9426399	9426683	.	+	0	Parent=NM_001373427.2
NC_003284.9	RefSeq	mRNA	9397752	9426683	.	+	.	ID=NM_001373428.2;geneID=181168;gene_name=fln-2
NC_003284.9	RefSeq	exon	9397752	9397832	.	+	.	Parent=NM_001373428.2
NC_003284.9	RefSeq	exon	9398769	9399095	.	+	.	Parent=NM_001373428.2
NC_003284.9	RefSeq	exon	9399139	9399450	.	+	.	Parent=NM_001373428.2
NC_003284.9	RefSeq	exon	9399577	9399730	.	+	.	Parent=NM_001373428.2
NC_003284.9	RefSeq	exon	9399777	9399857	.	+	.	Parent=NM_001373428.2
NC_003284.9	RefSeq	exon	9400033	9400115	.	+	.	Parent=NM_001373428.2
NC_003284.9	RefSeq	exon	9400239	9400302	.	+	.	Parent=NM_001373428.2
NC_003284.9	RefSeq	exon	9400560	9400672	.	+	.	Parent=NM_001373428.2
NC_003284.9	RefSeq	exon	9403316	9403540	.	+	.	Parent=NM_001373428.2
NC_003284.9	RefSeq	exon	9403587	9403673	.	+	.	Parent=NM_001373428.2
NC_003284.9	RefSeq	exon	9404060	9404149	.	+	.	Parent=NM_001373428.2
NC_003284.9	RefSeq	exon	9405291	9405479	.	+	.	Parent=NM_001373428.2
NC_003284.9	RefSeq	exon	9405923	9406055	.	+	.	Parent=NM_001373428.2
NC_003284.9	RefSeq	exon	9406343	9406407	.	+	.	Parent=NM_001373428.2
NC_003284.9	RefSeq	exon	9406488	9406595	.	+	.	Parent=NM_001373428.2
NC_003284.9	RefSeq	exon	9407160	9407301	.	+	.	Parent=NM_001373428.2
NC_003284.9	RefSeq	exon	9407352	9407498	.	+	.	Parent=NM_001373428.2
NC_003284.9	RefSeq	exon	9409794	9409943	.	+	.	Parent=NM_001373428.2
NC_003284.9	RefSeq	exon	9412247	9412365	.	+	.	Parent=NM_001373428.2
NC_003284.9	RefSeq	exon	9412809	9412915	.	+	.	Parent=NM_001373428.2
NC_003284.9	RefSeq	exon	9413129	9413403	.	+	.	Parent=NM_001373428.2
NC_003284.9	RefSeq	exon	9413864	9413935	.	+	.	Parent=NM_001373428.2
NC_003284.9	RefSeq	exon	9414413	9414503	.	+	.	Parent=NM_001373428.2
NC_003284.9	RefSeq	exon	9414716	9414792	.	+	.	Parent=NM_001373428.2
NC_003284.9	RefSeq	exon	9414993	9415088	.	+	.	Parent=NM_001373428.2
NC_003284.9	RefSeq	exon	9415451	9415626	.	+	.	Parent=NM_001373428.2
NC_003284.9	RefSeq	exon	9416289	9416488	.	+	.	Parent=NM_001373428.2
NC_003284.9	RefSeq	exon	9416924	9418554	.	+	.	Parent=NM_001373428.2
NC_003284.9	RefSeq	exon	9418609	9418863	.	+	.	Parent=NM_001373428.2
NC_003284.9	RefSeq	exon	9418914	9419096	.	+	.	Parent=NM_001373428.2
NC_003284.9	RefSeq	exon	9419378	9419580	.	+	.	Parent=NM_001373428.2
NC_003284.9	RefSeq	exon	9420406	9420532	.	+	.	Parent=NM_001373428.2
NC_003284.9	RefSeq	exon	9420710	9420931	.	+	.	Parent=NM_001373428.2
NC_003284.9	RefSeq	exon	9420979	9421146	.	+	.	Parent=NM_001373428.2
NC_003284.9	RefSeq	exon	9421193	9421303	.	+	.	Parent=NM_001373428.2
NC_003284.9	RefSeq	exon	9421372	9421635	.	+	.	Parent=NM_001373428.2
NC_003284.9	RefSeq	exon	9421746	9422225	.	+	.	Parent=NM_001373428.2
NC_003284.9	RefSeq	exon	9422384	9422464	.	+	.	Parent=NM_001373428.2
NC_003284.9	RefSeq	exon	9422512	9422634	.	+	.	Parent=NM_001373428.2
NC_003284.9	RefSeq	exon	9422771	9423481	.	+	.	Parent=NM_001373428.2
NC_003284.9	RefSeq	exon	9423532	9423678	.	+	.	Parent=NM_001373428.2
NC_003284.9	RefSeq	exon	9423947	9424171	.	+	.	Parent=NM_001373428.2
NC_003284.9	RefSeq	exon	9424224	9424400	.	+	.	Parent=NM_001373428.2
NC_003284.9	RefSeq	exon	9424473	9424886	.	+	.	Parent=NM_001373428.2
NC_003284.9	RefSeq	exon	9424937	9425054	.	+	.	Parent=NM_001373428.2
NC_003284.9	RefSeq	exon	9425174	9425320	.	+	.	Parent=NM_001373428.2
NC_003284.9	RefSeq	exon	9425372	9426028	.	+	.	Parent=NM_001373428.2
NC_003284.9	RefSeq	exon	9426076	9426241	.	+	.	Parent=NM_001373428.2
NC_003284.9	RefSeq	exon	9426399	9426683	.	+	.	Parent=NM_001373428.2
NC_003284.9	RefSeq	CDS	9397752	9397832	.	+	0	Parent=NM_001373428.2
NC_003284.9	RefSeq	CDS	9398769	9399095	.	+	0	Parent=NM_001373428.2
NC_003284.9	RefSeq	CDS	9399139	9399450	.	+	0	Parent=NM_001373428.2
NC_003284.9	RefSeq	CDS	9399577	9399730	.	+	0	Parent=NM_001373428.2
NC_003284.9	RefSeq	CDS	9399777	9399857	.	+	2	Parent=NM_001373428.2
NC_003284.9	RefSeq	CDS	9400033	9400115	.	+	2	Parent=NM_001373428.2
NC_003284.9	RefSeq	CDS	9400239	9400302	.	+	0	Parent=NM_001373428.2
NC_003284.9	RefSeq	CDS	9400560	9400672	.	+	2	Parent=NM_001373428.2
NC_003284.9	RefSeq	CDS	9403316	9403540	.	+	0	Parent=NM_001373428.2
NC_003284.9	RefSeq	CDS	9403587	9403673	.	+	0	Parent=NM_001373428.2
NC_003284.9	RefSeq	CDS	9404060	9404149	.	+	0	Parent=NM_001373428.2
NC_003284.9	RefSeq	CDS	9405291	9405479	.	+	0	Parent=NM_001373428.2
NC_003284.9	RefSeq	CDS	9405923	9406055	.	+	0	Parent=NM_001373428.2
NC_003284.9	RefSeq	CDS	9406343	9406407	.	+	2	Parent=NM_001373428.2
NC_003284.9	RefSeq	CDS	9406488	9406595	.	+	0	Parent=NM_001373428.2
NC_003284.9	RefSeq	CDS	9407160	9407301	.	+	0	Parent=NM_001373428.2
NC_003284.9	RefSeq	CDS	9407352	9407498	.	+	2	Parent=NM_001373428.2
NC_003284.9	RefSeq	CDS	9409794	9409943	.	+	2	Parent=NM_001373428.2
NC_003284.9	RefSeq	CDS	9412247	9412365	.	+	2	Parent=NM_001373428.2
NC_003284.9	RefSeq	CDS	9412809	9412915	.	+	0	Parent=NM_001373428.2
NC_003284.9	RefSeq	CDS	9413129	9413403	.	+	1	Parent=NM_001373428.2
NC_003284.9	RefSeq	CDS	9413864	9413935	.	+	2	Parent=NM_001373428.2
NC_003284.9	RefSeq	CDS	9414413	9414503	.	+	2	Parent=NM_001373428.2
NC_003284.9	RefSeq	CDS	9414716	9414792	.	+	1	Parent=NM_001373428.2
NC_003284.9	RefSeq	CDS	9414993	9415088	.	+	2	Parent=NM_001373428.2
NC_003284.9	RefSeq	CDS	9415451	9415626	.	+	2	Parent=NM_001373428.2
NC_003284.9	RefSeq	CDS	9416289	9416488	.	+	0	Parent=NM_001373428.2
NC_003284.9	RefSeq	CDS	9416924	9418554	.	+	1	Parent=NM_001373428.2
NC_003284.9	RefSeq	CDS	9418609	9418863	.	+	2	Parent=NM_001373428.2
NC_003284.9	RefSeq	CDS	9418914	9419096	.	+	2	Parent=NM_001373428.2
NC_003284.9	RefSeq	CDS	9419378	9419580	.	+	2	Parent=NM_001373428.2
NC_003284.9	RefSeq	CDS	9420406	9420532	.	+	0	Parent=NM_001373428.2
NC_003284.9	RefSeq	CDS	9420710	9420931	.	+	2	Parent=NM_001373428.2
NC_003284.9	RefSeq	CDS	9420979	9421146	.	+	2	Parent=NM_001373428.2
NC_003284.9	RefSeq	CDS	9421193	9421303	.	+	2	Parent=NM_001373428.2
NC_003284.9	RefSeq	CDS	9421372	9421635	.	+	2	Parent=NM_001373428.2
NC_003284.9	RefSeq	CDS	9421746	9422225	.	+	2	Parent=NM_001373428.2
NC_003284.9	RefSeq	CDS	9422384	9422464	.	+	2	Parent=NM_001373428.2
NC_003284.9	RefSeq	CDS	9422512	9422634	.	+	2	Parent=NM_001373428.2
NC_003284.9	RefSeq	CDS	9422771	9423481	.	+	2	Parent=NM_001373428.2
NC_003284.9	RefSeq	CDS	9423532	9423678	.	+	2	Parent=NM_001373428.2
NC_003284.9	RefSeq	CDS	9423947	9424171	.	+	2	Parent=NM_001373428.2
NC_003284.9	RefSeq	CDS	9424224	9424400	.	+	2	Parent=NM_001373428.2
NC_003284.9	RefSeq	CDS	9424473	9424886	.	+	2	Parent=NM_001373428.2
NC_003284.9	RefSeq	CDS	9424937	9425054	.	+	2	Parent=NM_001373428.2
NC_003284.9	RefSeq	CDS	9425174	9425320	.	+	1	Parent=NM_001373428.2
NC_003284.9	RefSeq	CDS	9425372	9426028	.	+	1	Parent=NM_001373428.2
NC_003284.9	RefSeq	CDS	9426076	9426241	.	+	1	Parent=NM_001373428.2
NC_003284.9	RefSeq	CDS	9426399	9426683	.	+	0	Parent=NM_001373428.2
NC_003284.9	RefSeq	mRNA	9397752	9426683	.	+	.	ID=NM_001373429.2;geneID=181168;gene_name=fln-2
NC_003284.9	RefSeq	exon	9397752	9397832	.	+	.	Parent=NM_001373429.2
NC_003284.9	RefSeq	exon	9398769	9399095	.	+	.	Parent=NM_001373429.2
NC_003284.9	RefSeq	exon	9399139	9399450	.	+	.	Parent=NM_001373429.2
NC_003284.9	RefSeq	exon	9399577	9399730	.	+	.	Parent=NM_001373429.2
NC_003284.9	RefSeq	exon	9399777	9399857	.	+	.	Parent=NM_001373429.2
NC_003284.9	RefSeq	exon	9400033	9400115	.	+	.	Parent=NM_001373429.2
NC_003284.9	RefSeq	exon	9400239	9400302	.	+	.	Parent=NM_001373429.2
NC_003284.9	RefSeq	exon	9400560	9400672	.	+	.	Parent=NM_001373429.2
NC_003284.9	RefSeq	exon	9403316	9403540	.	+	.	Parent=NM_001373429.2
NC_003284.9	RefSeq	exon	9403587	9403673	.	+	.	Parent=NM_001373429.2
NC_003284.9	RefSeq	exon	9404060	9404149	.	+	.	Parent=NM_001373429.2
NC_003284.9	RefSeq	exon	9405291	9405479	.	+	.	Parent=NM_001373429.2
NC_003284.9	RefSeq	exon	9405923	9406055	.	+	.	Parent=NM_001373429.2
NC_003284.9	RefSeq	exon	9406343	9406407	.	+	.	Parent=NM_001373429.2
NC_003284.9	RefSeq	exon	9406488	9406595	.	+	.	Parent=NM_001373429.2
NC_003284.9	RefSeq	exon	9407160	9407301	.	+	.	Parent=NM_001373429.2
NC_003284.9	RefSeq	exon	9407352	9407498	.	+	.	Parent=NM_001373429.2
NC_003284.9	RefSeq	exon	9409794	9409943	.	+	.	Parent=NM_001373429.2
NC_003284.9	RefSeq	exon	9412247	9412365	.	+	.	Parent=NM_001373429.2
NC_003284.9	RefSeq	exon	9412809	9412915	.	+	.	Parent=NM_001373429.2
NC_003284.9	RefSeq	exon	9413129	9413403	.	+	.	Parent=NM_001373429.2
NC_003284.9	RefSeq	exon	9413864	9413935	.	+	.	Parent=NM_001373429.2
NC_003284.9	RefSeq	exon	9414413	9414503	.	+	.	Parent=NM_001373429.2
NC_003284.9	RefSeq	exon	9414716	9414792	.	+	.	Parent=NM_001373429.2
NC_003284.9	RefSeq	exon	9414993	9415088	.	+	.	Parent=NM_001373429.2
NC_003284.9	RefSeq	exon	9415451	9415626	.	+	.	Parent=NM_001373429.2
NC_003284.9	RefSeq	exon	9416289	9416488	.	+	.	Parent=NM_001373429.2
NC_003284.9	RefSeq	exon	9416924	9418554	.	+	.	Parent=NM_001373429.2
NC_003284.9	RefSeq	exon	9418609	9418863	.	+	.	Parent=NM_001373429.2
NC_003284.9	RefSeq	exon	9418914	9419096	.	+	.	Parent=NM_001373429.2
NC_003284.9	RefSeq	exon	9419378	9419580	.	+	.	Parent=NM_001373429.2
NC_003284.9	RefSeq	exon	9420406	9420532	.	+	.	Parent=NM_001373429.2
NC_003284.9	RefSeq	exon	9420710	9420931	.	+	.	Parent=NM_001373429.2
NC_003284.9	RefSeq	exon	9420979	9421146	.	+	.	Parent=NM_001373429.2
NC_003284.9	RefSeq	exon	9421193	9421303	.	+	.	Parent=NM_001373429.2
NC_003284.9	RefSeq	exon	9421372	9421635	.	+	.	Parent=NM_001373429.2
NC_003284.9	RefSeq	exon	9421746	9422225	.	+	.	Parent=NM_001373429.2
NC_003284.9	RefSeq	exon	9423947	9424171	.	+	.	Parent=NM_001373429.2
NC_003284.9	RefSeq	exon	9424224	9424400	.	+	.	Parent=NM_001373429.2
NC_003284.9	RefSeq	exon	9424473	9424886	.	+	.	Parent=NM_001373429.2
NC_003284.9	RefSeq	exon	9424937	9425054	.	+	.	Parent=NM_001373429.2
NC_003284.9	RefSeq	exon	9425174	9425320	.	+	.	Parent=NM_001373429.2
NC_003284.9	RefSeq	exon	9425372	9426028	.	+	.	Parent=NM_001373429.2
NC_003284.9	RefSeq	exon	9426076	9426241	.	+	.	Parent=NM_001373429.2
NC_003284.9	RefSeq	exon	9426399	9426683	.	+	.	Parent=NM_001373429.2
NC_003284.9	RefSeq	CDS	9397752	9397832	.	+	0	Parent=NM_001373429.2
NC_003284.9	RefSeq	CDS	9398769	9399095	.	+	0	Parent=NM_001373429.2
NC_003284.9	RefSeq	CDS	9399139	9399450	.	+	0	Parent=NM_001373429.2
NC_003284.9	RefSeq	CDS	9399577	9399730	.	+	0	Parent=NM_001373429.2
NC_003284.9	RefSeq	CDS	9399777	9399857	.	+	2	Parent=NM_001373429.2
NC_003284.9	RefSeq	CDS	9400033	9400115	.	+	2	Parent=NM_001373429.2
NC_003284.9	RefSeq	CDS	9400239	9400302	.	+	0	Parent=NM_001373429.2
NC_003284.9	RefSeq	CDS	9400560	9400672	.	+	2	Parent=NM_001373429.2
NC_003284.9	RefSeq	CDS	9403316	9403540	.	+	0	Parent=NM_001373429.2
NC_003284.9	RefSeq	CDS	9403587	9403673	.	+	0	Parent=NM_001373429.2
NC_003284.9	RefSeq	CDS	9404060	9404149	.	+	0	Parent=NM_001373429.2
NC_003284.9	RefSeq	CDS	9405291	9405479	.	+	0	Parent=NM_001373429.2
NC_003284.9	RefSeq	CDS	9405923	9406055	.	+	0	Parent=NM_001373429.2
NC_003284.9	RefSeq	CDS	9406343	9406407	.	+	2	Parent=NM_001373429.2
NC_003284.9	RefSeq	CDS	9406488	9406595	.	+	0	Parent=NM_001373429.2
NC_003284.9	RefSeq	CDS	9407160	9407301	.	+	0	Parent=NM_001373429.2
NC_003284.9	RefSeq	CDS	9407352	9407498	.	+	2	Parent=NM_001373429.2
NC_003284.9	RefSeq	CDS	9409794	9409943	.	+	2	Parent=NM_001373429.2
NC_003284.9	RefSeq	CDS	9412247	9412365	.	+	2	Parent=NM_001373429.2
NC_003284.9	RefSeq	CDS	9412809	9412915	.	+	0	Parent=NM_001373429.2
NC_003284.9	RefSeq	CDS	9413129	9413403	.	+	1	Parent=NM_001373429.2
NC_003284.9	RefSeq	CDS	9413864	9413935	.	+	2	Parent=NM_001373429.2
NC_003284.9	RefSeq	CDS	9414413	9414503	.	+	2	Parent=NM_001373429.2
NC_003284.9	RefSeq	CDS	9414716	9414792	.	+	1	Parent=NM_001373429.2
NC_003284.9	RefSeq	CDS	9414993	9415088	.	+	2	Parent=NM_001373429.2
NC_003284.9	RefSeq	CDS	9415451	9415626	.	+	2	Parent=NM_001373429.2
NC_003284.9	RefSeq	CDS	9416289	9416488	.	+	0	Parent=NM_001373429.2
NC_003284.9	RefSeq	CDS	9416924	9418554	.	+	1	Parent=NM_001373429.2
NC_003284.9	RefSeq	CDS	9418609	9418863	.	+	2	Parent=NM_001373429.2
NC_003284.9	RefSeq	CDS	9418914	9419096	.	+	2	Parent=NM_001373429.2
NC_003284.9	RefSeq	CDS	9419378	9419580	.	+	2	Parent=NM_001373429.2
NC_003284.9	RefSeq	CDS	9420406	9420532	.	+	0	Parent=NM_001373429.2
NC_003284.9	RefSeq	CDS	9420710	9420931	.	+	2	Parent=NM_001373429.2
NC_003284.9	RefSeq	CDS	9420979	9421146	.	+	2	Parent=NM_001373429.2
NC_003284.9	RefSeq	CDS	9421193	9421303	.	+	2	Parent=NM_001373429.2
NC_003284.9	RefSeq	CDS	9421372	9421635	.	+	2	Parent=NM_001373429.2
NC_003284.9	RefSeq	CDS	9421746	9422225	.	+	2	Parent=NM_001373429.2
NC_003284.9	RefSeq	CDS	9423947	9424171	.	+	2	Parent=NM_001373429.2
NC_003284.9	RefSeq	CDS	9424224	9424400	.	+	2	Parent=NM_001373429.2
NC_003284.9	RefSeq	CDS	9424473	9424886	.	+	2	Parent=NM_001373429.2
NC_003284.9	RefSeq	CDS	9424937	9425054	.	+	2	Parent=NM_001373429.2
NC_003284.9	RefSeq	CDS	9425174	9425320	.	+	1	Parent=NM_001373429.2
NC_003284.9	RefSeq	CDS	9425372	9426028	.	+	1	Parent=NM_001373429.2
NC_003284.9	RefSeq	CDS	9426076	9426241	.	+	1	Parent=NM_001373429.2
NC_003284.9	RefSeq	CDS	9426399	9426683	.	+	0	Parent=NM_001373429.2
NC_003284.9	RefSeq	transcript	9397752	9426683	.	+	.	ID=NR_132548.1;geneID=181168;gene_name=fln-2
NC_003284.9	RefSeq	exon	9397752	9397832	.	+	.	Parent=NR_132548.1
NC_003284.9	RefSeq	exon	9398769	9399095	.	+	.	Parent=NR_132548.1
NC_003284.9	RefSeq	exon	9399139	9399450	.	+	.	Parent=NR_132548.1
NC_003284.9	RefSeq	exon	9399577	9399730	.	+	.	Parent=NR_132548.1
NC_003284.9	RefSeq	exon	9399777	9399857	.	+	.	Parent=NR_132548.1
NC_003284.9	RefSeq	exon	9400033	9400115	.	+	.	Parent=NR_132548.1
NC_003284.9	RefSeq	exon	9400239	9400302	.	+	.	Parent=NR_132548.1
NC_003284.9	RefSeq	exon	9400560	9400672	.	+	.	Parent=NR_132548.1
NC_003284.9	RefSeq	exon	9400717	9400764	.	+	.	Parent=NR_132548.1
NC_003284.9	RefSeq	exon	9402443	9402535	.	+	.	Parent=NR_132548.1
NC_003284.9	RefSeq	exon	9403316	9403540	.	+	.	Parent=NR_132548.1
NC_003284.9	RefSeq	exon	9403587	9403673	.	+	.	Parent=NR_132548.1
NC_003284.9	RefSeq	exon	9404060	9404149	.	+	.	Parent=NR_132548.1
NC_003284.9	RefSeq	exon	9405291	9405479	.	+	.	Parent=NR_132548.1
NC_003284.9	RefSeq	exon	9405923	9406055	.	+	.	Parent=NR_132548.1
NC_003284.9	RefSeq	exon	9406343	9406449	.	+	.	Parent=NR_132548.1
NC_003284.9	RefSeq	exon	9406488	9406595	.	+	.	Parent=NR_132548.1
NC_003284.9	RefSeq	exon	9407160	9407301	.	+	.	Parent=NR_132548.1
NC_003284.9	RefSeq	exon	9407352	9407903	.	+	.	Parent=NR_132548.1
NC_003284.9	RefSeq	exon	9409794	9409943	.	+	.	Parent=NR_132548.1
NC_003284.9	RefSeq	exon	9412247	9412365	.	+	.	Parent=NR_132548.1
NC_003284.9	RefSeq	exon	9412809	9412915	.	+	.	Parent=NR_132548.1
NC_003284.9	RefSeq	exon	9413129	9413403	.	+	.	Parent=NR_132548.1
NC_003284.9	RefSeq	exon	9413864	9413935	.	+	.	Parent=NR_132548.1
NC_003284.9	RefSeq	exon	9414413	9414503	.	+	.	Parent=NR_132548.1
NC_003284.9	RefSeq	exon	9414716	9414792	.	+	.	Parent=NR_132548.1
NC_003284.9	RefSeq	exon	9414993	9415088	.	+	.	Parent=NR_132548.1
NC_003284.9	RefSeq	exon	9415451	9415626	.	+	.	Parent=NR_132548.1
NC_003284.9	RefSeq	exon	9416289	9416488	.	+	.	Parent=NR_132548.1
NC_003284.9	RefSeq	exon	9416755	9416847	.	+	.	Parent=NR_132548.1
NC_003284.9	RefSeq	exon	9416924	9418554	.	+	.	Parent=NR_132548.1
NC_003284.9	RefSeq	exon	9418609	9418863	.	+	.	Parent=NR_132548.1
NC_003284.9	RefSeq	exon	9418914	9419096	.	+	.	Parent=NR_132548.1
NC_003284.9	RefSeq	exon	9419378	9419580	.	+	.	Parent=NR_132548.1
NC_003284.9	RefSeq	exon	9420406	9420532	.	+	.	Parent=NR_132548.1
NC_003284.9	RefSeq	exon	9420710	9420931	.	+	.	Parent=NR_132548.1
NC_003284.9	RefSeq	exon	9420979	9421146	.	+	.	Parent=NR_132548.1
NC_003284.9	RefSeq	exon	9421193	9421303	.	+	.	Parent=NR_132548.1
NC_003284.9	RefSeq	exon	9421372	9421635	.	+	.	Parent=NR_132548.1
NC_003284.9	RefSeq	exon	9421746	9422225	.	+	.	Parent=NR_132548.1
NC_003284.9	RefSeq	exon	9422384	9422464	.	+	.	Parent=NR_132548.1
NC_003284.9	RefSeq	exon	9422512	9422634	.	+	.	Parent=NR_132548.1
NC_003284.9	RefSeq	exon	9422771	9423481	.	+	.	Parent=NR_132548.1
NC_003284.9	RefSeq	exon	9423532	9423678	.	+	.	Parent=NR_132548.1
NC_003284.9	RefSeq	exon	9423947	9424171	.	+	.	Parent=NR_132548.1
NC_003284.9	RefSeq	exon	9424224	9424400	.	+	.	Parent=NR_132548.1
NC_003284.9	RefSeq	exon	9424473	9424886	.	+	.	Parent=NR_132548.1
NC_003284.9	RefSeq	exon	9424937	9425054	.	+	.	Parent=NR_132548.1
NC_003284.9	RefSeq	exon	9425174	9425320	.	+	.	Parent=NR_132548.1
NC_003284.9	RefSeq	exon	9425372	9426028	.	+	.	Parent=NR_132548.1
NC_003284.9	RefSeq	exon	9426076	9426241	.	+	.	Parent=NR_132548.1
NC_003284.9	RefSeq	exon	9426399	9426683	.	+	.	Parent=NR_132548.1
NC_003284.9	RefSeq	mRNA	9397752	9427243	.	+	.	ID=NM_001373425.2;geneID=181168;gene_name=fln-2
NC_003284.9	RefSeq	exon	9397752	9397832	.	+	.	Parent=NM_001373425.2
NC_003284.9	RefSeq	exon	9398769	9399095	.	+	.	Parent=NM_001373425.2
NC_003284.9	RefSeq	exon	9399139	9399450	.	+	.	Parent=NM_001373425.2
NC_003284.9	RefSeq	exon	9399577	9399730	.	+	.	Parent=NM_001373425.2
NC_003284.9	RefSeq	exon	9399777	9399857	.	+	.	Parent=NM_001373425.2
NC_003284.9	RefSeq	exon	9400033	9400115	.	+	.	Parent=NM_001373425.2
NC_003284.9	RefSeq	exon	9400239	9400302	.	+	.	Parent=NM_001373425.2
NC_003284.9	RefSeq	exon	9400560	9400672	.	+	.	Parent=NM_001373425.2
NC_003284.9	RefSeq	exon	9403316	9403540	.	+	.	Parent=NM_001373425.2
NC_003284.9	RefSeq	exon	9403587	9403673	.	+	.	Parent=NM_001373425.2
NC_003284.9	RefSeq	exon	9404060	9404149	.	+	.	Parent=NM_001373425.2
NC_003284.9	RefSeq	exon	9405291	9405479	.	+	.	Parent=NM_001373425.2
NC_003284.9	RefSeq	exon	9405923	9406055	.	+	.	Parent=NM_001373425.2
NC_003284.9	RefSeq	exon	9406343	9406407	.	+	.	Parent=NM_001373425.2
NC_003284.9	RefSeq	exon	9406488	9406595	.	+	.	Parent=NM_001373425.2
NC_003284.9	RefSeq	exon	9407160	9407301	.	+	.	Parent=NM_001373425.2
NC_003284.9	RefSeq	exon	9407352	9407498	.	+	.	Parent=NM_001373425.2
NC_003284.9	RefSeq	exon	9407820	9407903	.	+	.	Parent=NM_001373425.2
NC_003284.9	RefSeq	exon	9409794	9409943	.	+	.	Parent=NM_001373425.2
NC_003284.9	RefSeq	exon	9412247	9412365	.	+	.	Parent=NM_001373425.2
NC_003284.9	RefSeq	exon	9412809	9412915	.	+	.	Parent=NM_001373425.2
NC_003284.9	RefSeq	exon	9413129	9413403	.	+	.	Parent=NM_001373425.2
NC_003284.9	RefSeq	exon	9413864	9413935	.	+	.	Parent=NM_001373425.2
NC_003284.9	RefSeq	exon	9414413	9414503	.	+	.	Parent=NM_001373425.2
NC_003284.9	RefSeq	exon	9414716	9414792	.	+	.	Parent=NM_001373425.2
NC_003284.9	RefSeq	exon	9414993	9415088	.	+	.	Parent=NM_001373425.2
NC_003284.9	RefSeq	exon	9415451	9415626	.	+	.	Parent=NM_001373425.2
NC_003284.9	RefSeq	exon	9416289	9416488	.	+	.	Parent=NM_001373425.2
NC_003284.9	RefSeq	exon	9416924	9418554	.	+	.	Parent=NM_001373425.2
NC_003284.9	RefSeq	exon	9418609	9418863	.	+	.	Parent=NM_001373425.2
NC_003284.9	RefSeq	exon	9418914	9419096	.	+	.	Parent=NM_001373425.2
NC_003284.9	RefSeq	exon	9419378	9419580	.	+	.	Parent=NM_001373425.2
NC_003284.9	RefSeq	exon	9420406	9420532	.	+	.	Parent=NM_001373425.2
NC_003284.9	RefSeq	exon	9420710	9420931	.	+	.	Parent=NM_001373425.2
NC_003284.9	RefSeq	exon	9420979	9421146	.	+	.	Parent=NM_001373425.2
NC_003284.9	RefSeq	exon	9421193	9421303	.	+	.	Parent=NM_001373425.2
NC_003284.9	RefSeq	exon	9421372	9421635	.	+	.	Parent=NM_001373425.2
NC_003284.9	RefSeq	exon	9421746	9422225	.	+	.	Parent=NM_001373425.2
NC_003284.9	RefSeq	exon	9423947	9424171	.	+	.	Parent=NM_001373425.2
NC_003284.9	RefSeq	exon	9424224	9424400	.	+	.	Parent=NM_001373425.2
NC_003284.9	RefSeq	exon	9424473	9424886	.	+	.	Parent=NM_001373425.2
NC_003284.9	RefSeq	exon	9424937	9425054	.	+	.	Parent=NM_001373425.2
NC_003284.9	RefSeq	exon	9425174	9425320	.	+	.	Parent=NM_001373425.2
NC_003284.9	RefSeq	exon	9425372	9426028	.	+	.	Parent=NM_001373425.2
NC_003284.9	RefSeq	exon	9426076	9426241	.	+	.	Parent=NM_001373425.2
NC_003284.9	RefSeq	exon	9426399	9427243	.	+	.	Parent=NM_001373425.2
NC_003284.9	RefSeq	CDS	9397752	9397832	.	+	0	Parent=NM_001373425.2
NC_003284.9	RefSeq	CDS	9398769	9399095	.	+	0	Parent=NM_001373425.2
NC_003284.9	RefSeq	CDS	9399139	9399450	.	+	0	Parent=NM_001373425.2
NC_003284.9	RefSeq	CDS	9399577	9399730	.	+	0	Parent=NM_001373425.2
NC_003284.9	RefSeq	CDS	9399777	9399857	.	+	2	Parent=NM_001373425.2
NC_003284.9	RefSeq	CDS	9400033	9400115	.	+	2	Parent=NM_001373425.2
NC_003284.9	RefSeq	CDS	9400239	9400302	.	+	0	Parent=NM_001373425.2
NC_003284.9	RefSeq	CDS	9400560	9400672	.	+	2	Parent=NM_001373425.2
NC_003284.9	RefSeq	CDS	9403316	9403540	.	+	0	Parent=NM_001373425.2
NC_003284.9	RefSeq	CDS	9403587	9403673	.	+	0	Parent=NM_001373425.2
NC_003284.9	RefSeq	CDS	9404060	9404149	.	+	0	Parent=NM_001373425.2
NC_003284.9	RefSeq	CDS	9405291	9405479	.	+	0	Parent=NM_001373425.2
NC_003284.9	RefSeq	CDS	9405923	9406055	.	+	0	Parent=NM_001373425.2
NC_003284.9	RefSeq	CDS	9406343	9406407	.	+	2	Parent=NM_001373425.2
NC_003284.9	RefSeq	CDS	9406488	9406595	.	+	0	Parent=NM_001373425.2
NC_003284.9	RefSeq	CDS	9407160	9407301	.	+	0	Parent=NM_001373425.2
NC_003284.9	RefSeq	CDS	9407352	9407498	.	+	2	Parent=NM_001373425.2
NC_003284.9	RefSeq	CDS	9407820	9407903	.	+	2	Parent=NM_001373425.2
NC_003284.9	RefSeq	CDS	9409794	9409943	.	+	2	Parent=NM_001373425.2
NC_003284.9	RefSeq	CDS	9412247	9412365	.	+	2	Parent=NM_001373425.2
NC_003284.9	RefSeq	CDS	9412809	9412915	.	+	0	Parent=NM_001373425.2
NC_003284.9	RefSeq	CDS	9413129	9413403	.	+	1	Parent=NM_001373425.2
NC_003284.9	RefSeq	CDS	9413864	9413935	.	+	2	Parent=NM_001373425.2
NC_003284.9	RefSeq	CDS	9414413	9414503	.	+	2	Parent=NM_001373425.2
NC_003284.9	RefSeq	CDS	9414716	9414792	.	+	1	Parent=NM_001373425.2
NC_003284.9	RefSeq	CDS	9414993	9415088	.	+	2	Parent=NM_001373425.2
NC_003284.9	RefSeq	CDS	9415451	9415626	.	+	2	Parent=NM_001373425.2
NC_003284.9	RefSeq	CDS	9416289	9416488	.	+	0	Parent=NM_001373425.2
NC_003284.9	RefSeq	CDS	9416924	9418554	.	+	1	Parent=NM_001373425.2
NC_003284.9	RefSeq	CDS	9418609	9418863	.	+	2	Parent=NM_001373425.2
NC_003284.9	RefSeq	CDS	9418914	9419096	.	+	2	Parent=NM_001373425.2
NC_003284.9	RefSeq	CDS	9419378	9419580	.	+	2	Parent=NM_001373425.2
NC_003284.9	RefSeq	CDS	9420406	9420532	.	+	0	Parent=NM_001373425.2
NC_003284.9	RefSeq	CDS	9420710	9420931	.	+	2	Parent=NM_001373425.2
NC_003284.9	RefSeq	CDS	9420979	9421146	.	+	2	Parent=NM_001373425.2
NC_003284.9	RefSeq	CDS	9421193	9421303	.	+	2	Parent=NM_001373425.2
NC_003284.9	RefSeq	CDS	9421372	9421635	.	+	2	Parent=NM_001373425.2
NC_003284.9	RefSeq	CDS	9421746	9422225	.	+	2	Parent=NM_001373425.2
NC_003284.9	RefSeq	CDS	9423947	9424171	.	+	2	Parent=NM_001373425.2
NC_003284.9	RefSeq	CDS	9424224	9424400	.	+	2	Parent=NM_001373425.2
NC_003284.9	RefSeq	CDS	9424473	9424886	.	+	2	Parent=NM_001373425.2
NC_003284.9	RefSeq	CDS	9424937	9425054	.	+	2	Parent=NM_001373425.2
NC_003284.9	RefSeq	CDS	9425174	9425320	.	+	1	Parent=NM_001373425.2
NC_003284.9	RefSeq	CDS	9425372	9426028	.	+	1	Parent=NM_001373425.2
NC_003284.9	RefSeq	CDS	9426076	9426241	.	+	1	Parent=NM_001373425.2
NC_003284.9	RefSeq	CDS	9426399	9426683	.	+	0	Parent=NM_001373425.2
NC_003284.9	RefSeq	transcript	9398379	9398553	.	-	.	ID=NR_071835.1;geneID=13222186;gene_name=C23F12.8
NC_003284.9	RefSeq	exon	9398379	9398553	.	-	.	Parent=NR_071835.1
NC_003284.9	RefSeq	mRNA	9404056	9427247	.	+	.	ID=NM_001381052.2;geneID=181168;gene_name=fln-2
NC_003284.9	RefSeq	exon	9404056	9404149	.	+	.	Parent=NM_001381052.2
NC_003284.9	RefSeq	exon	9405291	9405479	.	+	.	Parent=NM_001381052.2
NC_003284.9	RefSeq	exon	9405923	9406055	.	+	.	Parent=NM_001381052.2
NC_003284.9	RefSeq	exon	9406343	9406407	.	+	.	Parent=NM_001381052.2
NC_003284.9	RefSeq	exon	9406488	9406595	.	+	.	Parent=NM_001381052.2
NC_003284.9	RefSeq	exon	9407160	9407301	.	+	.	Parent=NM_001381052.2
NC_003284.9	RefSeq	exon	9407352	9407498	.	+	.	Parent=NM_001381052.2
NC_003284.9	RefSeq	exon	9407820	9407903	.	+	.	Parent=NM_001381052.2
NC_003284.9	RefSeq	exon	9409794	9409943	.	+	.	Parent=NM_001381052.2
NC_003284.9	RefSeq	exon	9412247	9412365	.	+	.	Parent=NM_001381052.2
NC_003284.9	RefSeq	exon	9412809	9412915	.	+	.	Parent=NM_001381052.2
NC_003284.9	RefSeq	exon	9413129	9413403	.	+	.	Parent=NM_001381052.2
NC_003284.9	RefSeq	exon	9413864	9413935	.	+	.	Parent=NM_001381052.2
NC_003284.9	RefSeq	exon	9414413	9414503	.	+	.	Parent=NM_001381052.2
NC_003284.9	RefSeq	exon	9414716	9414792	.	+	.	Parent=NM_001381052.2
NC_003284.9	RefSeq	exon	9414993	9415088	.	+	.	Parent=NM_001381052.2
NC_003284.9	RefSeq	exon	9415451	9415626	.	+	.	Parent=NM_001381052.2
NC_003284.9	RefSeq	exon	9416289	9416488	.	+	.	Parent=NM_001381052.2
NC_003284.9	RefSeq	exon	9416755	9416847	.	+	.	Parent=NM_001381052.2
NC_003284.9	RefSeq	exon	9416924	9418554	.	+	.	Parent=NM_001381052.2
NC_003284.9	RefSeq	exon	9418609	9418863	.	+	.	Parent=NM_001381052.2
NC_003284.9	RefSeq	exon	9418914	9419096	.	+	.	Parent=NM_001381052.2
NC_003284.9	RefSeq	exon	9419378	9419580	.	+	.	Parent=NM_001381052.2
NC_003284.9	RefSeq	exon	9420406	9420532	.	+	.	Parent=NM_001381052.2
NC_003284.9	RefSeq	exon	9420710	9420931	.	+	.	Parent=NM_001381052.2
NC_003284.9	RefSeq	exon	9420979	9421146	.	+	.	Parent=NM_001381052.2
NC_003284.9	RefSeq	exon	9421193	9421303	.	+	.	Parent=NM_001381052.2
NC_003284.9	RefSeq	exon	9421372	9421635	.	+	.	Parent=NM_001381052.2
NC_003284.9	RefSeq	exon	9421746	9422225	.	+	.	Parent=NM_001381052.2
NC_003284.9	RefSeq	exon	9423947	9424171	.	+	.	Parent=NM_001381052.2
NC_003284.9	RefSeq	exon	9424224	9424400	.	+	.	Parent=NM_001381052.2
NC_003284.9	RefSeq	exon	9424473	9424886	.	+	.	Parent=NM_001381052.2
NC_003284.9	RefSeq	exon	9424937	9425054	.	+	.	Parent=NM_001381052.2
NC_003284.9	RefSeq	exon	9425174	9425320	.	+	.	Parent=NM_001381052.2
NC_003284.9	RefSeq	exon	9425372	9426028	.	+	.	Parent=NM_001381052.2
NC_003284.9	RefSeq	exon	9426076	9426241	.	+	.	Parent=NM_001381052.2
NC_003284.9	RefSeq	exon	9426399	9427247	.	+	.	Parent=NM_001381052.2
NC_003284.9	RefSeq	CDS	9417087	9418554	.	+	0	Parent=NM_001381052.2
NC_003284.9	RefSeq	CDS	9418609	9418863	.	+	2	Parent=NM_001381052.2
NC_003284.9	RefSeq	CDS	9418914	9419096	.	+	2	Parent=NM_001381052.2
NC_003284.9	RefSeq	CDS	9419378	9419580	.	+	2	Parent=NM_001381052.2
NC_003284.9	RefSeq	CDS	9420406	9420532	.	+	0	Parent=NM_001381052.2
NC_003284.9	RefSeq	CDS	9420710	9420931	.	+	2	Parent=NM_001381052.2
NC_003284.9	RefSeq	CDS	9420979	9421146	.	+	2	Parent=NM_001381052.2
NC_003284.9	RefSeq	CDS	9421193	9421303	.	+	2	Parent=NM_001381052.2
NC_003284.9	RefSeq	CDS	9421372	9421635	.	+	2	Parent=NM_001381052.2
NC_003284.9	RefSeq	CDS	9421746	9422225	.	+	2	Parent=NM_001381052.2
NC_003284.9	RefSeq	CDS	9423947	9424171	.	+	2	Parent=NM_001381052.2
NC_003284.9	RefSeq	CDS	9424224	9424400	.	+	2	Parent=NM_001381052.2
NC_003284.9	RefSeq	CDS	9424473	9424886	.	+	2	Parent=NM_001381052.2
NC_003284.9	RefSeq	CDS	9424937	9425054	.	+	2	Parent=NM_001381052.2
NC_003284.9	RefSeq	CDS	9425174	9425320	.	+	1	Parent=NM_001381052.2
NC_003284.9	RefSeq	CDS	9425372	9426028	.	+	1	Parent=NM_001381052.2
NC_003284.9	RefSeq	CDS	9426076	9426241	.	+	1	Parent=NM_001381052.2
NC_003284.9	RefSeq	CDS	9426399	9426683	.	+	0	Parent=NM_001381052.2
NC_003284.9	RefSeq	mRNA	9405390	9426683	.	+	.	ID=NM_001313394.3;geneID=181168;gene_name=fln-2
NC_003284.9	RefSeq	exon	9405390	9405479	.	+	.	Parent=NM_001313394.3
NC_003284.9	RefSeq	exon	9405923	9406055	.	+	.	Parent=NM_001313394.3
NC_003284.9	RefSeq	exon	9406343	9406407	.	+	.	Parent=NM_001313394.3
NC_003284.9	RefSeq	exon	9406488	9406595	.	+	.	Parent=NM_001313394.3
NC_003284.9	RefSeq	exon	9407160	9407301	.	+	.	Parent=NM_001313394.3
NC_003284.9	RefSeq	exon	9407352	9407498	.	+	.	Parent=NM_001313394.3
NC_003284.9	RefSeq	exon	9407820	9407903	.	+	.	Parent=NM_001313394.3
NC_003284.9	RefSeq	exon	9409794	9409943	.	+	.	Parent=NM_001313394.3
NC_003284.9	RefSeq	exon	9412247	9412365	.	+	.	Parent=NM_001313394.3
NC_003284.9	RefSeq	exon	9412809	9412915	.	+	.	Parent=NM_001313394.3
NC_003284.9	RefSeq	exon	9413129	9413403	.	+	.	Parent=NM_001313394.3
NC_003284.9	RefSeq	exon	9413864	9413935	.	+	.	Parent=NM_001313394.3
NC_003284.9	RefSeq	exon	9414413	9414503	.	+	.	Parent=NM_001313394.3
NC_003284.9	RefSeq	exon	9414716	9414792	.	+	.	Parent=NM_001313394.3
NC_003284.9	RefSeq	exon	9414993	9415088	.	+	.	Parent=NM_001313394.3
NC_003284.9	RefSeq	exon	9415451	9415626	.	+	.	Parent=NM_001313394.3
NC_003284.9	RefSeq	exon	9416289	9416488	.	+	.	Parent=NM_001313394.3
NC_003284.9	RefSeq	exon	9416755	9416847	.	+	.	Parent=NM_001313394.3
NC_003284.9	RefSeq	exon	9416924	9418554	.	+	.	Parent=NM_001313394.3
NC_003284.9	RefSeq	exon	9418609	9418863	.	+	.	Parent=NM_001313394.3
NC_003284.9	RefSeq	exon	9418914	9419096	.	+	.	Parent=NM_001313394.3
NC_003284.9	RefSeq	exon	9419378	9419580	.	+	.	Parent=NM_001313394.3
NC_003284.9	RefSeq	exon	9420406	9420532	.	+	.	Parent=NM_001313394.3
NC_003284.9	RefSeq	exon	9420710	9420931	.	+	.	Parent=NM_001313394.3
NC_003284.9	RefSeq	exon	9420979	9421146	.	+	.	Parent=NM_001313394.3
NC_003284.9	RefSeq	exon	9421193	9421303	.	+	.	Parent=NM_001313394.3
NC_003284.9	RefSeq	exon	9421372	9421635	.	+	.	Parent=NM_001313394.3
NC_003284.9	RefSeq	exon	9421746	9422225	.	+	.	Parent=NM_001313394.3
NC_003284.9	RefSeq	exon	9422384	9422464	.	+	.	Parent=NM_001313394.3
NC_003284.9	RefSeq	exon	9422512	9422634	.	+	.	Parent=NM_001313394.3
NC_003284.9	RefSeq	exon	9422771	9423481	.	+	.	Parent=NM_001313394.3
NC_003284.9	RefSeq	exon	9423532	9423678	.	+	.	Parent=NM_001313394.3
NC_003284.9	RefSeq	exon	9423947	9424171	.	+	.	Parent=NM_001313394.3
NC_003284.9	RefSeq	exon	9424224	9424400	.	+	.	Parent=NM_001313394.3
NC_003284.9	RefSeq	exon	9424473	9424886	.	+	.	Parent=NM_001313394.3
NC_003284.9	RefSeq	exon	9424937	9425054	.	+	.	Parent=NM_001313394.3
NC_003284.9	RefSeq	exon	9425174	9425320	.	+	.	Parent=NM_001313394.3
NC_003284.9	RefSeq	exon	9425372	9426028	.	+	.	Parent=NM_001313394.3
NC_003284.9	RefSeq	exon	9426076	9426241	.	+	.	Parent=NM_001313394.3
NC_003284.9	RefSeq	exon	9426399	9426683	.	+	.	Parent=NM_001313394.3
NC_003284.9	RefSeq	CDS	9405390	9405479	.	+	0	Parent=NM_001313394.3
NC_003284.9	RefSeq	CDS	9405923	9406055	.	+	0	Parent=NM_001313394.3
NC_003284.9	RefSeq	CDS	9406343	9406407	.	+	2	Parent=NM_001313394.3
NC_003284.9	RefSeq	CDS	9406488	9406595	.	+	0	Parent=NM_001313394.3
NC_003284.9	RefSeq	CDS	9407160	9407301	.	+	0	Parent=NM_001313394.3
NC_003284.9	RefSeq	CDS	9407352	9407498	.	+	2	Parent=NM_001313394.3
NC_003284.9	RefSeq	CDS	9407820	9407903	.	+	2	Parent=NM_001313394.3
NC_003284.9	RefSeq	CDS	9409794	9409943	.	+	2	Parent=NM_001313394.3
NC_003284.9	RefSeq	CDS	9412247	9412365	.	+	2	Parent=NM_001313394.3
NC_003284.9	RefSeq	CDS	9412809	9412915	.	+	0	Parent=NM_001313394.3
NC_003284.9	RefSeq	CDS	9413129	9413403	.	+	1	Parent=NM_001313394.3
NC_003284.9	RefSeq	CDS	9413864	9413935	.	+	2	Parent=NM_001313394.3
NC_003284.9	RefSeq	CDS	9414413	9414503	.	+	2	Parent=NM_001313394.3
NC_003284.9	RefSeq	CDS	9414716	9414792	.	+	1	Parent=NM_001313394.3
NC_003284.9	RefSeq	CDS	9414993	9415088	.	+	2	Parent=NM_001313394.3
NC_003284.9	RefSeq	CDS	9415451	9415626	.	+	2	Parent=NM_001313394.3
NC_003284.9	RefSeq	CDS	9416289	9416488	.	+	0	Parent=NM_001313394.3
NC_003284.9	RefSeq	CDS	9416755	9416847	.	+	1	Parent=NM_001313394.3
NC_003284.9	RefSeq	CDS	9416924	9418554	.	+	1	Parent=NM_001313394.3
NC_003284.9	RefSeq	CDS	9418609	9418863	.	+	2	Parent=NM_001313394.3
NC_003284.9	RefSeq	CDS	9418914	9419096	.	+	2	Parent=NM_001313394.3
NC_003284.9	RefSeq	CDS	9419378	9419580	.	+	2	Parent=NM_001313394.3
NC_003284.9	RefSeq	CDS	9420406	9420532	.	+	0	Parent=NM_001313394.3
NC_003284.9	RefSeq	CDS	9420710	9420931	.	+	2	Parent=NM_001313394.3
NC_003284.9	RefSeq	CDS	9420979	9421146	.	+	2	Parent=NM_001313394.3
NC_003284.9	RefSeq	CDS	9421193	9421303	.	+	2	Parent=NM_001313394.3
NC_003284.9	RefSeq	CDS	9421372	9421635	.	+	2	Parent=NM_001313394.3
NC_003284.9	RefSeq	CDS	9421746	9422225	.	+	2	Parent=NM_001313394.3
NC_003284.9	RefSeq	CDS	9422384	9422464	.	+	2	Parent=NM_001313394.3
NC_003284.9	RefSeq	CDS	9422512	9422634	.	+	2	Parent=NM_001313394.3
NC_003284.9	RefSeq	CDS	9422771	9423481	.	+	2	Parent=NM_001313394.3
NC_003284.9	RefSeq	CDS	9423532	9423678	.	+	2	Parent=NM_001313394.3
NC_003284.9	RefSeq	CDS	9423947	9424171	.	+	2	Parent=NM_001313394.3
NC_003284.9	RefSeq	CDS	9424224	9424400	.	+	2	Parent=NM_001313394.3
NC_003284.9	RefSeq	CDS	9424473	9424886	.	+	2	Parent=NM_001313394.3
NC_003284.9	RefSeq	CDS	9424937	9425054	.	+	2	Parent=NM_001313394.3
NC_003284.9	RefSeq	CDS	9425174	9425320	.	+	1	Parent=NM_001313394.3
NC_003284.9	RefSeq	CDS	9425372	9426028	.	+	1	Parent=NM_001313394.3
NC_003284.9	RefSeq	CDS	9426076	9426241	.	+	1	Parent=NM_001313394.3
NC_003284.9	RefSeq	CDS	9426399	9426683	.	+	0	Parent=NM_001313394.3
NC_003284.9	RefSeq	mRNA	9405390	9426683	.	+	.	ID=NM_001313395.3;geneID=181168;gene_name=fln-2
NC_003284.9	RefSeq	exon	9405390	9405479	.	+	.	Parent=NM_001313395.3
NC_003284.9	RefSeq	exon	9405923	9406055	.	+	.	Parent=NM_001313395.3
NC_003284.9	RefSeq	exon	9406343	9406407	.	+	.	Parent=NM_001313395.3
NC_003284.9	RefSeq	exon	9406488	9406595	.	+	.	Parent=NM_001313395.3
NC_003284.9	RefSeq	exon	9407160	9407301	.	+	.	Parent=NM_001313395.3
NC_003284.9	RefSeq	exon	9407352	9407498	.	+	.	Parent=NM_001313395.3
NC_003284.9	RefSeq	exon	9407820	9407903	.	+	.	Parent=NM_001313395.3
NC_003284.9	RefSeq	exon	9409794	9409943	.	+	.	Parent=NM_001313395.3
NC_003284.9	RefSeq	exon	9412247	9412365	.	+	.	Parent=NM_001313395.3
NC_003284.9	RefSeq	exon	9412809	9412915	.	+	.	Parent=NM_001313395.3
NC_003284.9	RefSeq	exon	9413129	9413403	.	+	.	Parent=NM_001313395.3
NC_003284.9	RefSeq	exon	9413864	9413935	.	+	.	Parent=NM_001313395.3
NC_003284.9	RefSeq	exon	9414413	9414503	.	+	.	Parent=NM_001313395.3
NC_003284.9	RefSeq	exon	9414716	9414792	.	+	.	Parent=NM_001313395.3
NC_003284.9	RefSeq	exon	9414993	9415088	.	+	.	Parent=NM_001313395.3
NC_003284.9	RefSeq	exon	9415451	9415626	.	+	.	Parent=NM_001313395.3
NC_003284.9	RefSeq	exon	9416289	9416488	.	+	.	Parent=NM_001313395.3
NC_003284.9	RefSeq	exon	9416924	9418554	.	+	.	Parent=NM_001313395.3
NC_003284.9	RefSeq	exon	9418609	9418863	.	+	.	Parent=NM_001313395.3
NC_003284.9	RefSeq	exon	9418914	9419096	.	+	.	Parent=NM_001313395.3
NC_003284.9	RefSeq	exon	9419378	9419580	.	+	.	Parent=NM_001313395.3
NC_003284.9	RefSeq	exon	9420406	9420532	.	+	.	Parent=NM_001313395.3
NC_003284.9	RefSeq	exon	9420710	9420931	.	+	.	Parent=NM_001313395.3
NC_003284.9	RefSeq	exon	9420979	9421146	.	+	.	Parent=NM_001313395.3
NC_003284.9	RefSeq	exon	9421193	9421303	.	+	.	Parent=NM_001313395.3
NC_003284.9	RefSeq	exon	9421372	9421635	.	+	.	Parent=NM_001313395.3
NC_003284.9	RefSeq	exon	9421746	9422225	.	+	.	Parent=NM_001313395.3
NC_003284.9	RefSeq	exon	9423947	9424171	.	+	.	Parent=NM_001313395.3
NC_003284.9	RefSeq	exon	9424224	9424400	.	+	.	Parent=NM_001313395.3
NC_003284.9	RefSeq	exon	9424473	9424886	.	+	.	Parent=NM_001313395.3
NC_003284.9	RefSeq	exon	9424937	9425054	.	+	.	Parent=NM_001313395.3
NC_003284.9	RefSeq	exon	9425174	9425320	.	+	.	Parent=NM_001313395.3
NC_003284.9	RefSeq	exon	9425372	9426028	.	+	.	Parent=NM_001313395.3
NC_003284.9	RefSeq	exon	9426076	9426241	.	+	.	Parent=NM_001313395.3
NC_003284.9	RefSeq	exon	9426399	9426683	.	+	.	Parent=NM_001313395.3
NC_003284.9	RefSeq	CDS	9405390	9405479	.	+	0	Parent=NM_001313395.3
NC_003284.9	RefSeq	CDS	9405923	9406055	.	+	0	Parent=NM_001313395.3
NC_003284.9	RefSeq	CDS	9406343	9406407	.	+	2	Parent=NM_001313395.3
NC_003284.9	RefSeq	CDS	9406488	9406595	.	+	0	Parent=NM_001313395.3
NC_003284.9	RefSeq	CDS	9407160	9407301	.	+	0	Parent=NM_001313395.3
NC_003284.9	RefSeq	CDS	9407352	9407498	.	+	2	Parent=NM_001313395.3
NC_003284.9	RefSeq	CDS	9407820	9407903	.	+	2	Parent=NM_001313395.3
NC_003284.9	RefSeq	CDS	9409794	9409943	.	+	2	Parent=NM_001313395.3
NC_003284.9	RefSeq	CDS	9412247	9412365	.	+	2	Parent=NM_001313395.3
NC_003284.9	RefSeq	CDS	9412809	9412915	.	+	0	Parent=NM_001313395.3
NC_003284.9	RefSeq	CDS	9413129	9413403	.	+	1	Parent=NM_001313395.3
NC_003284.9	RefSeq	CDS	9413864	9413935	.	+	2	Parent=NM_001313395.3
NC_003284.9	RefSeq	CDS	9414413	9414503	.	+	2	Parent=NM_001313395.3
NC_003284.9	RefSeq	CDS	9414716	9414792	.	+	1	Parent=NM_001313395.3
NC_003284.9	RefSeq	CDS	9414993	9415088	.	+	2	Parent=NM_001313395.3
NC_003284.9	RefSeq	CDS	9415451	9415626	.	+	2	Parent=NM_001313395.3
NC_003284.9	RefSeq	CDS	9416289	9416488	.	+	0	Parent=NM_001313395.3
NC_003284.9	RefSeq	CDS	9416924	9418554	.	+	1	Parent=NM_001313395.3
NC_003284.9	RefSeq	CDS	9418609	9418863	.	+	2	Parent=NM_001313395.3
NC_003284.9	RefSeq	CDS	9418914	9419096	.	+	2	Parent=NM_001313395.3
NC_003284.9	RefSeq	CDS	9419378	9419580	.	+	2	Parent=NM_001313395.3
NC_003284.9	RefSeq	CDS	9420406	9420532	.	+	0	Parent=NM_001313395.3
NC_003284.9	RefSeq	CDS	9420710	9420931	.	+	2	Parent=NM_001313395.3
NC_003284.9	RefSeq	CDS	9420979	9421146	.	+	2	Parent=NM_001313395.3
NC_003284.9	RefSeq	CDS	9421193	9421303	.	+	2	Parent=NM_001313395.3
NC_003284.9	RefSeq	CDS	9421372	9421635	.	+	2	Parent=NM_001313395.3
NC_003284.9	RefSeq	CDS	9421746	9422225	.	+	2	Parent=NM_001313395.3
NC_003284.9	RefSeq	CDS	9423947	9424171	.	+	2	Parent=NM_001313395.3
NC_003284.9	RefSeq	CDS	9424224	9424400	.	+	2	Parent=NM_001313395.3
NC_003284.9	RefSeq	CDS	9424473	9424886	.	+	2	Parent=NM_001313395.3
NC_003284.9	RefSeq	CDS	9424937	9425054	.	+	2	Parent=NM_001313395.3
NC_003284.9	RefSeq	CDS	9425174	9425320	.	+	1	Parent=NM_001313395.3
NC_003284.9	RefSeq	CDS	9425372	9426028	.	+	1	Parent=NM_001313395.3
NC_003284.9	RefSeq	CDS	9426076	9426241	.	+	1	Parent=NM_001313395.3
NC_003284.9	RefSeq	CDS	9426399	9426683	.	+	0	Parent=NM_001313395.3
NC_003284.9	RefSeq	transcript	9406949	9407066	.	+	.	ID=NR_071836.1;geneID=13222187;gene_name=C23F12.6
NC_003284.9	RefSeq	exon	9406949	9407066	.	+	.	Parent=NR_071836.1
NC_003284.9	RefSeq	mRNA	9407289	9426683	.	+	.	ID=NM_001313396.3;geneID=181168;gene_name=fln-2
NC_003284.9	RefSeq	exon	9407289	9407301	.	+	.	Parent=NM_001313396.3
NC_003284.9	RefSeq	exon	9407352	9407498	.	+	.	Parent=NM_001313396.3
NC_003284.9	RefSeq	exon	9407820	9407903	.	+	.	Parent=NM_001313396.3
NC_003284.9	RefSeq	exon	9409794	9409943	.	+	.	Parent=NM_001313396.3
NC_003284.9	RefSeq	exon	9412247	9412365	.	+	.	Parent=NM_001313396.3
NC_003284.9	RefSeq	exon	9412809	9412915	.	+	.	Parent=NM_001313396.3
NC_003284.9	RefSeq	exon	9413129	9413403	.	+	.	Parent=NM_001313396.3
NC_003284.9	RefSeq	exon	9413864	9413935	.	+	.	Parent=NM_001313396.3
NC_003284.9	RefSeq	exon	9414413	9414503	.	+	.	Parent=NM_001313396.3
NC_003284.9	RefSeq	exon	9414716	9414792	.	+	.	Parent=NM_001313396.3
NC_003284.9	RefSeq	exon	9414993	9415088	.	+	.	Parent=NM_001313396.3
NC_003284.9	RefSeq	exon	9415451	9415626	.	+	.	Parent=NM_001313396.3
NC_003284.9	RefSeq	exon	9416289	9416488	.	+	.	Parent=NM_001313396.3
NC_003284.9	RefSeq	exon	9416755	9416847	.	+	.	Parent=NM_001313396.3
NC_003284.9	RefSeq	exon	9416924	9418554	.	+	.	Parent=NM_001313396.3
NC_003284.9	RefSeq	exon	9418609	9418863	.	+	.	Parent=NM_001313396.3
NC_003284.9	RefSeq	exon	9418914	9419096	.	+	.	Parent=NM_001313396.3
NC_003284.9	RefSeq	exon	9419378	9419580	.	+	.	Parent=NM_001313396.3
NC_003284.9	RefSeq	exon	9420406	9420532	.	+	.	Parent=NM_001313396.3
NC_003284.9	RefSeq	exon	9420710	9420931	.	+	.	Parent=NM_001313396.3
NC_003284.9	RefSeq	exon	9420979	9421146	.	+	.	Parent=NM_001313396.3
NC_003284.9	RefSeq	exon	9421193	9421303	.	+	.	Parent=NM_001313396.3
NC_003284.9	RefSeq	exon	9421372	9421635	.	+	.	Parent=NM_001313396.3
NC_003284.9	RefSeq	exon	9421746	9422225	.	+	.	Parent=NM_001313396.3
NC_003284.9	RefSeq	exon	9422384	9422464	.	+	.	Parent=NM_001313396.3
NC_003284.9	RefSeq	exon	9422512	9422634	.	+	.	Parent=NM_001313396.3
NC_003284.9	RefSeq	exon	9422771	9423481	.	+	.	Parent=NM_001313396.3
NC_003284.9	RefSeq	exon	9423532	9423678	.	+	.	Parent=NM_001313396.3
NC_003284.9	RefSeq	exon	9423947	9424171	.	+	.	Parent=NM_001313396.3
NC_003284.9	RefSeq	exon	9424224	9424400	.	+	.	Parent=NM_001313396.3
NC_003284.9	RefSeq	exon	9424473	9424886	.	+	.	Parent=NM_001313396.3
NC_003284.9	RefSeq	exon	9424937	9425054	.	+	.	Parent=NM_001313396.3
NC_003284.9	RefSeq	exon	9425174	9425320	.	+	.	Parent=NM_001313396.3
NC_003284.9	RefSeq	exon	9425372	9426028	.	+	.	Parent=NM_001313396.3
NC_003284.9	RefSeq	exon	9426076	9426241	.	+	.	Parent=NM_001313396.3
NC_003284.9	RefSeq	exon	9426399	9426683	.	+	.	Parent=NM_001313396.3
NC_003284.9	RefSeq	CDS	9407289	9407301	.	+	0	Parent=NM_001313396.3
NC_003284.9	RefSeq	CDS	9407352	9407498	.	+	2	Parent=NM_001313396.3
NC_003284.9	RefSeq	CDS	9407820	9407903	.	+	2	Parent=NM_001313396.3
NC_003284.9	RefSeq	CDS	9409794	9409943	.	+	2	Parent=NM_001313396.3
NC_003284.9	RefSeq	CDS	9412247	9412365	.	+	2	Parent=NM_001313396.3
NC_003284.9	RefSeq	CDS	9412809	9412915	.	+	0	Parent=NM_001313396.3
NC_003284.9	RefSeq	CDS	9413129	9413403	.	+	1	Parent=NM_001313396.3
NC_003284.9	RefSeq	CDS	9413864	9413935	.	+	2	Parent=NM_001313396.3
NC_003284.9	RefSeq	CDS	9414413	9414503	.	+	2	Parent=NM_001313396.3
NC_003284.9	RefSeq	CDS	9414716	9414792	.	+	1	Parent=NM_001313396.3
NC_003284.9	RefSeq	CDS	9414993	9415088	.	+	2	Parent=NM_001313396.3
NC_003284.9	RefSeq	CDS	9415451	9415626	.	+	2	Parent=NM_001313396.3
NC_003284.9	RefSeq	CDS	9416289	9416488	.	+	0	Parent=NM_001313396.3
NC_003284.9	RefSeq	CDS	9416755	9416847	.	+	1	Parent=NM_001313396.3
NC_003284.9	RefSeq	CDS	9416924	9418554	.	+	1	Parent=NM_001313396.3
NC_003284.9	RefSeq	CDS	9418609	9418863	.	+	2	Parent=NM_001313396.3
NC_003284.9	RefSeq	CDS	9418914	9419096	.	+	2	Parent=NM_001313396.3
NC_003284.9	RefSeq	CDS	9419378	9419580	.	+	2	Parent=NM_001313396.3
NC_003284.9	RefSeq	CDS	9420406	9420532	.	+	0	Parent=NM_001313396.3
NC_003284.9	RefSeq	CDS	9420710	9420931	.	+	2	Parent=NM_001313396.3
NC_003284.9	RefSeq	CDS	9420979	9421146	.	+	2	Parent=NM_001313396.3
NC_003284.9	RefSeq	CDS	9421193	9421303	.	+	2	Parent=NM_001313396.3
NC_003284.9	RefSeq	CDS	9421372	9421635	.	+	2	Parent=NM_001313396.3
NC_003284.9	RefSeq	CDS	9421746	9422225	.	+	2	Parent=NM_001313396.3
NC_003284.9	RefSeq	CDS	9422384	9422464	.	+	2	Parent=NM_001313396.3
NC_003284.9	RefSeq	CDS	9422512	9422634	.	+	2	Parent=NM_001313396.3
NC_003284.9	RefSeq	CDS	9422771	9423481	.	+	2	Parent=NM_001313396.3
NC_003284.9	RefSeq	CDS	9423532	9423678	.	+	2	Parent=NM_001313396.3
NC_003284.9	RefSeq	CDS	9423947	9424171	.	+	2	Parent=NM_001313396.3
NC_003284.9	RefSeq	CDS	9424224	9424400	.	+	2	Parent=NM_001313396.3
NC_003284.9	RefSeq	CDS	9424473	9424886	.	+	2	Parent=NM_001313396.3
NC_003284.9	RefSeq	CDS	9424937	9425054	.	+	2	Parent=NM_001313396.3
NC_003284.9	RefSeq	CDS	9425174	9425320	.	+	1	Parent=NM_001313396.3
NC_003284.9	RefSeq	CDS	9425372	9426028	.	+	1	Parent=NM_001313396.3
NC_003284.9	RefSeq	CDS	9426076	9426241	.	+	1	Parent=NM_001313396.3
NC_003284.9	RefSeq	CDS	9426399	9426683	.	+	0	Parent=NM_001313396.3
NC_003284.9	RefSeq	mRNA	9407289	9426683	.	+	.	ID=NM_001313397.3;geneID=181168;gene_name=fln-2
NC_003284.9	RefSeq	exon	9407289	9407301	.	+	.	Parent=NM_001313397.3
NC_003284.9	RefSeq	exon	9407352	9407498	.	+	.	Parent=NM_001313397.3
NC_003284.9	RefSeq	exon	9407820	9407903	.	+	.	Parent=NM_001313397.3
NC_003284.9	RefSeq	exon	9409794	9409943	.	+	.	Parent=NM_001313397.3
NC_003284.9	RefSeq	exon	9412247	9412365	.	+	.	Parent=NM_001313397.3
NC_003284.9	RefSeq	exon	9412809	9412915	.	+	.	Parent=NM_001313397.3
NC_003284.9	RefSeq	exon	9413129	9413403	.	+	.	Parent=NM_001313397.3
NC_003284.9	RefSeq	exon	9413864	9413935	.	+	.	Parent=NM_001313397.3
NC_003284.9	RefSeq	exon	9414413	9414503	.	+	.	Parent=NM_001313397.3
NC_003284.9	RefSeq	exon	9414716	9414792	.	+	.	Parent=NM_001313397.3
NC_003284.9	RefSeq	exon	9414993	9415088	.	+	.	Parent=NM_001313397.3
NC_003284.9	RefSeq	exon	9415451	9415626	.	+	.	Parent=NM_001313397.3
NC_003284.9	RefSeq	exon	9416289	9416488	.	+	.	Parent=NM_001313397.3
NC_003284.9	RefSeq	exon	9416924	9418554	.	+	.	Parent=NM_001313397.3
NC_003284.9	RefSeq	exon	9418609	9418863	.	+	.	Parent=NM_001313397.3
NC_003284.9	RefSeq	exon	9418914	9419096	.	+	.	Parent=NM_001313397.3
NC_003284.9	RefSeq	exon	9419378	9419580	.	+	.	Parent=NM_001313397.3
NC_003284.9	RefSeq	exon	9420406	9420532	.	+	.	Parent=NM_001313397.3
NC_003284.9	RefSeq	exon	9420710	9420931	.	+	.	Parent=NM_001313397.3
NC_003284.9	RefSeq	exon	9420979	9421146	.	+	.	Parent=NM_001313397.3
NC_003284.9	RefSeq	exon	9421193	9421303	.	+	.	Parent=NM_001313397.3
NC_003284.9	RefSeq	exon	9421372	9421635	.	+	.	Parent=NM_001313397.3
NC_003284.9	RefSeq	exon	9421746	9422225	.	+	.	Parent=NM_001313397.3
NC_003284.9	RefSeq	exon	9423947	9424171	.	+	.	Parent=NM_001313397.3
NC_003284.9	RefSeq	exon	9424224	9424400	.	+	.	Parent=NM_001313397.3
NC_003284.9	RefSeq	exon	9424473	9424886	.	+	.	Parent=NM_001313397.3
NC_003284.9	RefSeq	exon	9424937	9425054	.	+	.	Parent=NM_001313397.3
NC_003284.9	RefSeq	exon	9425174	9425320	.	+	.	Parent=NM_001313397.3
NC_003284.9	RefSeq	exon	9425372	9426028	.	+	.	Parent=NM_001313397.3
NC_003284.9	RefSeq	exon	9426076	9426241	.	+	.	Parent=NM_001313397.3
NC_003284.9	RefSeq	exon	9426399	9426683	.	+	.	Parent=NM_001313397.3
NC_003284.9	RefSeq	CDS	9407289	9407301	.	+	0	Parent=NM_001313397.3
NC_003284.9	RefSeq	CDS	9407352	9407498	.	+	2	Parent=NM_001313397.3
NC_003284.9	RefSeq	CDS	9407820	9407903	.	+	2	Parent=NM_001313397.3
NC_003284.9	RefSeq	CDS	9409794	9409943	.	+	2	Parent=NM_001313397.3
NC_003284.9	RefSeq	CDS	9412247	9412365	.	+	2	Parent=NM_001313397.3
NC_003284.9	RefSeq	CDS	9412809	9412915	.	+	0	Parent=NM_001313397.3
NC_003284.9	RefSeq	CDS	9413129	9413403	.	+	1	Parent=NM_001313397.3
NC_003284.9	RefSeq	CDS	9413864	9413935	.	+	2	Parent=NM_001313397.3
NC_003284.9	RefSeq	CDS	9414413	9414503	.	+	2	Parent=NM_001313397.3
NC_003284.9	RefSeq	CDS	9414716	9414792	.	+	1	Parent=NM_001313397.3
NC_003284.9	RefSeq	CDS	9414993	9415088	.	+	2	Parent=NM_001313397.3
NC_003284.9	RefSeq	CDS	9415451	9415626	.	+	2	Parent=NM_001313397.3
NC_003284.9	RefSeq	CDS	9416289	9416488	.	+	0	Parent=NM_001313397.3
NC_003284.9	RefSeq	CDS	9416924	9418554	.	+	1	Parent=NM_001313397.3
NC_003284.9	RefSeq	CDS	9418609	9418863	.	+	2	Parent=NM_001313397.3
NC_003284.9	RefSeq	CDS	9418914	9419096	.	+	2	Parent=NM_001313397.3
NC_003284.9	RefSeq	CDS	9419378	9419580	.	+	2	Parent=NM_001313397.3
NC_003284.9	RefSeq	CDS	9420406	9420532	.	+	0	Parent=NM_001313397.3
NC_003284.9	RefSeq	CDS	9420710	9420931	.	+	2	Parent=NM_001313397.3
NC_003284.9	RefSeq	CDS	9420979	9421146	.	+	2	Parent=NM_001313397.3
NC_003284.9	RefSeq	CDS	9421193	9421303	.	+	2	Parent=NM_001313397.3
NC_003284.9	RefSeq	CDS	9421372	9421635	.	+	2	Parent=NM_001313397.3
NC_003284.9	RefSeq	CDS	9421746	9422225	.	+	2	Parent=NM_001313397.3
NC_003284.9	RefSeq	CDS	9423947	9424171	.	+	2	Parent=NM_001313397.3
NC_003284.9	RefSeq	CDS	9424224	9424400	.	+	2	Parent=NM_001313397.3
NC_003284.9	RefSeq	CDS	9424473	9424886	.	+	2	Parent=NM_001313397.3
NC_003284.9	RefSeq	CDS	9424937	9425054	.	+	2	Parent=NM_001313397.3
NC_003284.9	RefSeq	CDS	9425174	9425320	.	+	1	Parent=NM_001313397.3
NC_003284.9	RefSeq	CDS	9425372	9426028	.	+	1	Parent=NM_001313397.3
NC_003284.9	RefSeq	CDS	9426076	9426241	.	+	1	Parent=NM_001313397.3
NC_003284.9	RefSeq	CDS	9426399	9426683	.	+	0	Parent=NM_001313397.3
NC_003284.9	RefSeq	transcript	9409154	9409317	.	+	.	ID=NR_071837.1;geneID=13222188;gene_name=C23F12.7
NC_003284.9	RefSeq	exon	9409154	9409317	.	+	.	Parent=NR_071837.1
NC_003284.9	RefSeq	mRNA	9409814	9426683	.	+	.	ID=NM_001270145.4;geneID=181168;gene_name=fln-2
NC_003284.9	RefSeq	exon	9409814	9409943	.	+	.	Parent=NM_001270145.4
NC_003284.9	RefSeq	exon	9412247	9412365	.	+	.	Parent=NM_001270145.4
NC_003284.9	RefSeq	exon	9412809	9412915	.	+	.	Parent=NM_001270145.4
NC_003284.9	RefSeq	exon	9413129	9413403	.	+	.	Parent=NM_001270145.4
NC_003284.9	RefSeq	exon	9413864	9413935	.	+	.	Parent=NM_001270145.4
NC_003284.9	RefSeq	exon	9414413	9414503	.	+	.	Parent=NM_001270145.4
NC_003284.9	RefSeq	exon	9414716	9414792	.	+	.	Parent=NM_001270145.4
NC_003284.9	RefSeq	exon	9414993	9415088	.	+	.	Parent=NM_001270145.4
NC_003284.9	RefSeq	exon	9415451	9415626	.	+	.	Parent=NM_001270145.4
NC_003284.9	RefSeq	exon	9416289	9416488	.	+	.	Parent=NM_001270145.4
NC_003284.9	RefSeq	exon	9416755	9416847	.	+	.	Parent=NM_001270145.4
NC_003284.9	RefSeq	exon	9416924	9418554	.	+	.	Parent=NM_001270145.4
NC_003284.9	RefSeq	exon	9418609	9418863	.	+	.	Parent=NM_001270145.4
NC_003284.9	RefSeq	exon	9418914	9419096	.	+	.	Parent=NM_001270145.4
NC_003284.9	RefSeq	exon	9419378	9419580	.	+	.	Parent=NM_001270145.4
NC_003284.9	RefSeq	exon	9420406	9420532	.	+	.	Parent=NM_001270145.4
NC_003284.9	RefSeq	exon	9420710	9420931	.	+	.	Parent=NM_001270145.4
NC_003284.9	RefSeq	exon	9420979	9421146	.	+	.	Parent=NM_001270145.4
NC_003284.9	RefSeq	exon	9421193	9421303	.	+	.	Parent=NM_001270145.4
NC_003284.9	RefSeq	exon	9421372	9421635	.	+	.	Parent=NM_001270145.4
NC_003284.9	RefSeq	exon	9421746	9422225	.	+	.	Parent=NM_001270145.4
NC_003284.9	RefSeq	exon	9422384	9422464	.	+	.	Parent=NM_001270145.4
NC_003284.9	RefSeq	exon	9422512	9422634	.	+	.	Parent=NM_001270145.4
NC_003284.9	RefSeq	exon	9422771	9423481	.	+	.	Parent=NM_001270145.4
NC_003284.9	RefSeq	exon	9423532	9423678	.	+	.	Parent=NM_001270145.4
NC_003284.9	RefSeq	exon	9423947	9424171	.	+	.	Parent=NM_001270145.4
NC_003284.9	RefSeq	exon	9424224	9424400	.	+	.	Parent=NM_001270145.4
NC_003284.9	RefSeq	exon	9424473	9424886	.	+	.	Parent=NM_001270145.4
NC_003284.9	RefSeq	exon	9424937	9425054	.	+	.	Parent=NM_001270145.4
NC_003284.9	RefSeq	exon	9425174	9425320	.	+	.	Parent=NM_001270145.4
NC_003284.9	RefSeq	exon	9425372	9426028	.	+	.	Parent=NM_001270145.4
NC_003284.9	RefSeq	exon	9426076	9426241	.	+	.	Parent=NM_001270145.4
NC_003284.9	RefSeq	exon	9426399	9426683	.	+	.	Parent=NM_001270145.4
NC_003284.9	RefSeq	CDS	9409814	9409943	.	+	0	Parent=NM_001270145.4
NC_003284.9	RefSeq	CDS	9412247	9412365	.	+	2	Parent=NM_001270145.4
NC_003284.9	RefSeq	CDS	9412809	9412915	.	+	0	Parent=NM_001270145.4
NC_003284.9	RefSeq	CDS	9413129	9413403	.	+	1	Parent=NM_001270145.4
NC_003284.9	RefSeq	CDS	9413864	9413935	.	+	2	Parent=NM_001270145.4
NC_003284.9	RefSeq	CDS	9414413	9414503	.	+	2	Parent=NM_001270145.4
NC_003284.9	RefSeq	CDS	9414716	9414792	.	+	1	Parent=NM_001270145.4
NC_003284.9	RefSeq	CDS	9414993	9415088	.	+	2	Parent=NM_001270145.4
NC_003284.9	RefSeq	CDS	9415451	9415626	.	+	2	Parent=NM_001270145.4
NC_003284.9	RefSeq	CDS	9416289	9416488	.	+	0	Parent=NM_001270145.4
NC_003284.9	RefSeq	CDS	9416755	9416847	.	+	1	Parent=NM_001270145.4
NC_003284.9	RefSeq	CDS	9416924	9418554	.	+	1	Parent=NM_001270145.4
NC_003284.9	RefSeq	CDS	9418609	9418863	.	+	2	Parent=NM_001270145.4
NC_003284.9	RefSeq	CDS	9418914	9419096	.	+	2	Parent=NM_001270145.4
NC_003284.9	RefSeq	CDS	9419378	9419580	.	+	2	Parent=NM_001270145.4
NC_003284.9	RefSeq	CDS	9420406	9420532	.	+	0	Parent=NM_001270145.4
NC_003284.9	RefSeq	CDS	9420710	9420931	.	+	2	Parent=NM_001270145.4
NC_003284.9	RefSeq	CDS	9420979	9421146	.	+	2	Parent=NM_001270145.4
NC_003284.9	RefSeq	CDS	9421193	9421303	.	+	2	Parent=NM_001270145.4
NC_003284.9	RefSeq	CDS	9421372	9421635	.	+	2	Parent=NM_001270145.4
NC_003284.9	RefSeq	CDS	9421746	9422225	.	+	2	Parent=NM_001270145.4
NC_003284.9	RefSeq	CDS	9422384	9422464	.	+	2	Parent=NM_001270145.4
NC_003284.9	RefSeq	CDS	9422512	9422634	.	+	2	Parent=NM_001270145.4
NC_003284.9	RefSeq	CDS	9422771	9423481	.	+	2	Parent=NM_001270145.4
NC_003284.9	RefSeq	CDS	9423532	9423678	.	+	2	Parent=NM_001270145.4
NC_003284.9	RefSeq	CDS	9423947	9424171	.	+	2	Parent=NM_001270145.4
NC_003284.9	RefSeq	CDS	9424224	9424400	.	+	2	Parent=NM_001270145.4
NC_003284.9	RefSeq	CDS	9424473	9424886	.	+	2	Parent=NM_001270145.4
NC_003284.9	RefSeq	CDS	9424937	9425054	.	+	2	Parent=NM_001270145.4
NC_003284.9	RefSeq	CDS	9425174	9425320	.	+	1	Parent=NM_001270145.4
NC_003284.9	RefSeq	CDS	9425372	9426028	.	+	1	Parent=NM_001270145.4
NC_003284.9	RefSeq	CDS	9426076	9426241	.	+	1	Parent=NM_001270145.4
NC_003284.9	RefSeq	CDS	9426399	9426683	.	+	0	Parent=NM_001270145.4
NC_003284.9	RefSeq	mRNA	9409814	9427246	.	+	.	ID=NM_001270146.3;geneID=181168;gene_name=fln-2
NC_003284.9	RefSeq	exon	9409814	9409943	.	+	.	Parent=NM_001270146.3
NC_003284.9	RefSeq	exon	9412247	9412365	.	+	.	Parent=NM_001270146.3
NC_003284.9	RefSeq	exon	9412809	9412915	.	+	.	Parent=NM_001270146.3
NC_003284.9	RefSeq	exon	9413129	9413403	.	+	.	Parent=NM_001270146.3
NC_003284.9	RefSeq	exon	9413864	9413935	.	+	.	Parent=NM_001270146.3
NC_003284.9	RefSeq	exon	9414413	9414503	.	+	.	Parent=NM_001270146.3
NC_003284.9	RefSeq	exon	9414716	9414792	.	+	.	Parent=NM_001270146.3
NC_003284.9	RefSeq	exon	9414993	9415088	.	+	.	Parent=NM_001270146.3
NC_003284.9	RefSeq	exon	9415451	9415626	.	+	.	Parent=NM_001270146.3
NC_003284.9	RefSeq	exon	9416289	9416488	.	+	.	Parent=NM_001270146.3
NC_003284.9	RefSeq	exon	9416924	9418554	.	+	.	Parent=NM_001270146.3
NC_003284.9	RefSeq	exon	9418609	9418863	.	+	.	Parent=NM_001270146.3
NC_003284.9	RefSeq	exon	9418914	9419096	.	+	.	Parent=NM_001270146.3
NC_003284.9	RefSeq	exon	9419378	9419580	.	+	.	Parent=NM_001270146.3
NC_003284.9	RefSeq	exon	9420406	9420532	.	+	.	Parent=NM_001270146.3
NC_003284.9	RefSeq	exon	9420710	9420931	.	+	.	Parent=NM_001270146.3
NC_003284.9	RefSeq	exon	9420979	9421146	.	+	.	Parent=NM_001270146.3
NC_003284.9	RefSeq	exon	9421193	9421303	.	+	.	Parent=NM_001270146.3
NC_003284.9	RefSeq	exon	9421372	9421635	.	+	.	Parent=NM_001270146.3
NC_003284.9	RefSeq	exon	9421746	9422225	.	+	.	Parent=NM_001270146.3
NC_003284.9	RefSeq	exon	9423947	9424171	.	+	.	Parent=NM_001270146.3
NC_003284.9	RefSeq	exon	9424224	9424400	.	+	.	Parent=NM_001270146.3
NC_003284.9	RefSeq	exon	9424473	9424886	.	+	.	Parent=NM_001270146.3
NC_003284.9	RefSeq	exon	9424937	9425054	.	+	.	Parent=NM_001270146.3
NC_003284.9	RefSeq	exon	9425174	9425320	.	+	.	Parent=NM_001270146.3
NC_003284.9	RefSeq	exon	9425372	9426028	.	+	.	Parent=NM_001270146.3
NC_003284.9	RefSeq	exon	9426076	9426241	.	+	.	Parent=NM_001270146.3
NC_003284.9	RefSeq	exon	9426399	9427246	.	+	.	Parent=NM_001270146.3
NC_003284.9	RefSeq	CDS	9409814	9409943	.	+	0	Parent=NM_001270146.3
NC_003284.9	RefSeq	CDS	9412247	9412365	.	+	2	Parent=NM_001270146.3
NC_003284.9	RefSeq	CDS	9412809	9412915	.	+	0	Parent=NM_001270146.3
NC_003284.9	RefSeq	CDS	9413129	9413403	.	+	1	Parent=NM_001270146.3
NC_003284.9	RefSeq	CDS	9413864	9413935	.	+	2	Parent=NM_001270146.3
NC_003284.9	RefSeq	CDS	9414413	9414503	.	+	2	Parent=NM_001270146.3
NC_003284.9	RefSeq	CDS	9414716	9414792	.	+	1	Parent=NM_001270146.3
NC_003284.9	RefSeq	CDS	9414993	9415088	.	+	2	Parent=NM_001270146.3
NC_003284.9	RefSeq	CDS	9415451	9415626	.	+	2	Parent=NM_001270146.3
NC_003284.9	RefSeq	CDS	9416289	9416488	.	+	0	Parent=NM_001270146.3
NC_003284.9	RefSeq	CDS	9416924	9418554	.	+	1	Parent=NM_001270146.3
NC_003284.9	RefSeq	CDS	9418609	9418863	.	+	2	Parent=NM_001270146.3
NC_003284.9	RefSeq	CDS	9418914	9419096	.	+	2	Parent=NM_001270146.3
NC_003284.9	RefSeq	CDS	9419378	9419580	.	+	2	Parent=NM_001270146.3
NC_003284.9	RefSeq	CDS	9420406	9420532	.	+	0	Parent=NM_001270146.3
NC_003284.9	RefSeq	CDS	9420710	9420931	.	+	2	Parent=NM_001270146.3
NC_003284.9	RefSeq	CDS	9420979	9421146	.	+	2	Parent=NM_001270146.3
NC_003284.9	RefSeq	CDS	9421193	9421303	.	+	2	Parent=NM_001270146.3
NC_003284.9	RefSeq	CDS	9421372	9421635	.	+	2	Parent=NM_001270146.3
NC_003284.9	RefSeq	CDS	9421746	9422225	.	+	2	Parent=NM_001270146.3
NC_003284.9	RefSeq	CDS	9423947	9424171	.	+	2	Parent=NM_001270146.3
NC_003284.9	RefSeq	CDS	9424224	9424400	.	+	2	Parent=NM_001270146.3
NC_003284.9	RefSeq	CDS	9424473	9424886	.	+	2	Parent=NM_001270146.3
NC_003284.9	RefSeq	CDS	9424937	9425054	.	+	2	Parent=NM_001270146.3
NC_003284.9	RefSeq	CDS	9425174	9425320	.	+	1	Parent=NM_001270146.3
NC_003284.9	RefSeq	CDS	9425372	9426028	.	+	1	Parent=NM_001270146.3
NC_003284.9	RefSeq	CDS	9426076	9426241	.	+	1	Parent=NM_001270146.3
NC_003284.9	RefSeq	CDS	9426399	9426683	.	+	0	Parent=NM_001270146.3
NC_003284.9	RefSeq	mRNA	9412285	9426683	.	+	.	ID=NM_001313398.3;geneID=181168;gene_name=fln-2
NC_003284.9	RefSeq	exon	9412285	9412365	.	+	.	Parent=NM_001313398.3
NC_003284.9	RefSeq	exon	9412809	9412915	.	+	.	Parent=NM_001313398.3
NC_003284.9	RefSeq	exon	9413129	9413403	.	+	.	Parent=NM_001313398.3
NC_003284.9	RefSeq	exon	9413864	9413935	.	+	.	Parent=NM_001313398.3
NC_003284.9	RefSeq	exon	9414413	9414503	.	+	.	Parent=NM_001313398.3
NC_003284.9	RefSeq	exon	9414716	9414792	.	+	.	Parent=NM_001313398.3
NC_003284.9	RefSeq	exon	9414993	9415088	.	+	.	Parent=NM_001313398.3
NC_003284.9	RefSeq	exon	9415451	9415626	.	+	.	Parent=NM_001313398.3
NC_003284.9	RefSeq	exon	9416289	9416488	.	+	.	Parent=NM_001313398.3
NC_003284.9	RefSeq	exon	9416755	9416847	.	+	.	Parent=NM_001313398.3
NC_003284.9	RefSeq	exon	9416924	9418554	.	+	.	Parent=NM_001313398.3
NC_003284.9	RefSeq	exon	9418609	9418863	.	+	.	Parent=NM_001313398.3
NC_003284.9	RefSeq	exon	9418914	9419096	.	+	.	Parent=NM_001313398.3
NC_003284.9	RefSeq	exon	9419378	9419580	.	+	.	Parent=NM_001313398.3
NC_003284.9	RefSeq	exon	9420406	9420532	.	+	.	Parent=NM_001313398.3
NC_003284.9	RefSeq	exon	9420710	9420931	.	+	.	Parent=NM_001313398.3
NC_003284.9	RefSeq	exon	9420979	9421146	.	+	.	Parent=NM_001313398.3
NC_003284.9	RefSeq	exon	9421193	9421303	.	+	.	Parent=NM_001313398.3
NC_003284.9	RefSeq	exon	9421372	9421635	.	+	.	Parent=NM_001313398.3
NC_003284.9	RefSeq	exon	9421746	9422225	.	+	.	Parent=NM_001313398.3
NC_003284.9	RefSeq	exon	9422384	9422464	.	+	.	Parent=NM_001313398.3
NC_003284.9	RefSeq	exon	9422512	9422634	.	+	.	Parent=NM_001313398.3
NC_003284.9	RefSeq	exon	9422771	9423481	.	+	.	Parent=NM_001313398.3
NC_003284.9	RefSeq	exon	9423532	9423678	.	+	.	Parent=NM_001313398.3
NC_003284.9	RefSeq	exon	9423947	9424171	.	+	.	Parent=NM_001313398.3
NC_003284.9	RefSeq	exon	9424224	9424400	.	+	.	Parent=NM_001313398.3
NC_003284.9	RefSeq	exon	9424473	9424886	.	+	.	Parent=NM_001313398.3
NC_003284.9	RefSeq	exon	9424937	9425054	.	+	.	Parent=NM_001313398.3
NC_003284.9	RefSeq	exon	9425174	9425320	.	+	.	Parent=NM_001313398.3
NC_003284.9	RefSeq	exon	9425372	9426028	.	+	.	Parent=NM_001313398.3
NC_003284.9	RefSeq	exon	9426076	9426241	.	+	.	Parent=NM_001313398.3
NC_003284.9	RefSeq	exon	9426399	9426683	.	+	.	Parent=NM_001313398.3
NC_003284.9	RefSeq	CDS	9412285	9412365	.	+	0	Parent=NM_001313398.3
NC_003284.9	RefSeq	CDS	9412809	9412915	.	+	0	Parent=NM_001313398.3
NC_003284.9	RefSeq	CDS	9413129	9413403	.	+	1	Parent=NM_001313398.3
NC_003284.9	RefSeq	CDS	9413864	9413935	.	+	2	Parent=NM_001313398.3
NC_003284.9	RefSeq	CDS	9414413	9414503	.	+	2	Parent=NM_001313398.3
NC_003284.9	RefSeq	CDS	9414716	9414792	.	+	1	Parent=NM_001313398.3
NC_003284.9	RefSeq	CDS	9414993	9415088	.	+	2	Parent=NM_001313398.3
NC_003284.9	RefSeq	CDS	9415451	9415626	.	+	2	Parent=NM_001313398.3
NC_003284.9	RefSeq	CDS	9416289	9416488	.	+	0	Parent=NM_001313398.3
NC_003284.9	RefSeq	CDS	9416755	9416847	.	+	1	Parent=NM_001313398.3
NC_003284.9	RefSeq	CDS	9416924	9418554	.	+	1	Parent=NM_001313398.3
NC_003284.9	RefSeq	CDS	9418609	9418863	.	+	2	Parent=NM_001313398.3
NC_003284.9	RefSeq	CDS	9418914	9419096	.	+	2	Parent=NM_001313398.3
NC_003284.9	RefSeq	CDS	9419378	9419580	.	+	2	Parent=NM_001313398.3
NC_003284.9	RefSeq	CDS	9420406	9420532	.	+	0	Parent=NM_001313398.3
NC_003284.9	RefSeq	CDS	9420710	9420931	.	+	2	Parent=NM_001313398.3
NC_003284.9	RefSeq	CDS	9420979	9421146	.	+	2	Parent=NM_001313398.3
NC_003284.9	RefSeq	CDS	9421193	9421303	.	+	2	Parent=NM_001313398.3
NC_003284.9	RefSeq	CDS	9421372	9421635	.	+	2	Parent=NM_001313398.3
NC_003284.9	RefSeq	CDS	9421746	9422225	.	+	2	Parent=NM_001313398.3
NC_003284.9	RefSeq	CDS	9422384	9422464	.	+	2	Parent=NM_001313398.3
NC_003284.9	RefSeq	CDS	9422512	9422634	.	+	2	Parent=NM_001313398.3
NC_003284.9	RefSeq	CDS	9422771	9423481	.	+	2	Parent=NM_001313398.3
NC_003284.9	RefSeq	CDS	9423532	9423678	.	+	2	Parent=NM_001313398.3
NC_003284.9	RefSeq	CDS	9423947	9424171	.	+	2	Parent=NM_001313398.3
NC_003284.9	RefSeq	CDS	9424224	9424400	.	+	2	Parent=NM_001313398.3
NC_003284.9	RefSeq	CDS	9424473	9424886	.	+	2	Parent=NM_001313398.3
NC_003284.9	RefSeq	CDS	9424937	9425054	.	+	2	Parent=NM_001313398.3
NC_003284.9	RefSeq	CDS	9425174	9425320	.	+	1	Parent=NM_001313398.3
NC_003284.9	RefSeq	CDS	9425372	9426028	.	+	1	Parent=NM_001313398.3
NC_003284.9	RefSeq	CDS	9426076	9426241	.	+	1	Parent=NM_001313398.3
NC_003284.9	RefSeq	CDS	9426399	9426683	.	+	0	Parent=NM_001313398.3
NC_003284.9	RefSeq	mRNA	9412285	9426683	.	+	.	ID=NM_001313399.3;geneID=181168;gene_name=fln-2
NC_003284.9	RefSeq	exon	9412285	9412365	.	+	.	Parent=NM_001313399.3
NC_003284.9	RefSeq	exon	9412809	9412915	.	+	.	Parent=NM_001313399.3
NC_003284.9	RefSeq	exon	9413129	9413403	.	+	.	Parent=NM_001313399.3
NC_003284.9	RefSeq	exon	9413864	9413935	.	+	.	Parent=NM_001313399.3
NC_003284.9	RefSeq	exon	9414413	9414503	.	+	.	Parent=NM_001313399.3
NC_003284.9	RefSeq	exon	9414716	9414792	.	+	.	Parent=NM_001313399.3
NC_003284.9	RefSeq	exon	9414993	9415088	.	+	.	Parent=NM_001313399.3
NC_003284.9	RefSeq	exon	9415451	9415626	.	+	.	Parent=NM_001313399.3
NC_003284.9	RefSeq	exon	9416289	9416488	.	+	.	Parent=NM_001313399.3
NC_003284.9	RefSeq	exon	9416924	9418554	.	+	.	Parent=NM_001313399.3
NC_003284.9	RefSeq	exon	9418609	9418863	.	+	.	Parent=NM_001313399.3
NC_003284.9	RefSeq	exon	9418914	9419096	.	+	.	Parent=NM_001313399.3
NC_003284.9	RefSeq	exon	9419378	9419580	.	+	.	Parent=NM_001313399.3
NC_003284.9	RefSeq	exon	9420406	9420532	.	+	.	Parent=NM_001313399.3
NC_003284.9	RefSeq	exon	9420710	9420931	.	+	.	Parent=NM_001313399.3
NC_003284.9	RefSeq	exon	9420979	9421146	.	+	.	Parent=NM_001313399.3
NC_003284.9	RefSeq	exon	9421193	9421303	.	+	.	Parent=NM_001313399.3
NC_003284.9	RefSeq	exon	9421372	9421635	.	+	.	Parent=NM_001313399.3
NC_003284.9	RefSeq	exon	9421746	9422225	.	+	.	Parent=NM_001313399.3
NC_003284.9	RefSeq	exon	9423947	9424171	.	+	.	Parent=NM_001313399.3
NC_003284.9	RefSeq	exon	9424224	9424400	.	+	.	Parent=NM_001313399.3
NC_003284.9	RefSeq	exon	9424473	9424886	.	+	.	Parent=NM_001313399.3
NC_003284.9	RefSeq	exon	9424937	9425054	.	+	.	Parent=NM_001313399.3
NC_003284.9	RefSeq	exon	9425174	9425320	.	+	.	Parent=NM_001313399.3
NC_003284.9	RefSeq	exon	9425372	9426028	.	+	.	Parent=NM_001313399.3
NC_003284.9	RefSeq	exon	9426076	9426241	.	+	.	Parent=NM_001313399.3
NC_003284.9	RefSeq	exon	9426399	9426683	.	+	.	Parent=NM_001313399.3
NC_003284.9	RefSeq	CDS	9412285	9412365	.	+	0	Parent=NM_001313399.3
NC_003284.9	RefSeq	CDS	9412809	9412915	.	+	0	Parent=NM_001313399.3
NC_003284.9	RefSeq	CDS	9413129	9413403	.	+	1	Parent=NM_001313399.3
NC_003284.9	RefSeq	CDS	9413864	9413935	.	+	2	Parent=NM_001313399.3
NC_003284.9	RefSeq	CDS	9414413	9414503	.	+	2	Parent=NM_001313399.3
NC_003284.9	RefSeq	CDS	9414716	9414792	.	+	1	Parent=NM_001313399.3
NC_003284.9	RefSeq	CDS	9414993	9415088	.	+	2	Parent=NM_001313399.3
NC_003284.9	RefSeq	CDS	9415451	9415626	.	+	2	Parent=NM_001313399.3
NC_003284.9	RefSeq	CDS	9416289	9416488	.	+	0	Parent=NM_001313399.3
NC_003284.9	RefSeq	CDS	9416924	9418554	.	+	1	Parent=NM_001313399.3
NC_003284.9	RefSeq	CDS	9418609	9418863	.	+	2	Parent=NM_001313399.3
NC_003284.9	RefSeq	CDS	9418914	9419096	.	+	2	Parent=NM_001313399.3
NC_003284.9	RefSeq	CDS	9419378	9419580	.	+	2	Parent=NM_001313399.3
NC_003284.9	RefSeq	CDS	9420406	9420532	.	+	0	Parent=NM_001313399.3
NC_003284.9	RefSeq	CDS	9420710	9420931	.	+	2	Parent=NM_001313399.3
NC_003284.9	RefSeq	CDS	9420979	9421146	.	+	2	Parent=NM_001313399.3
NC_003284.9	RefSeq	CDS	9421193	9421303	.	+	2	Parent=NM_001313399.3
NC_003284.9	RefSeq	CDS	9421372	9421635	.	+	2	Parent=NM_001313399.3
NC_003284.9	RefSeq	CDS	9421746	9422225	.	+	2	Parent=NM_001313399.3
NC_003284.9	RefSeq	CDS	9423947	9424171	.	+	2	Parent=NM_001313399.3
NC_003284.9	RefSeq	CDS	9424224	9424400	.	+	2	Parent=NM_001313399.3
NC_003284.9	RefSeq	CDS	9424473	9424886	.	+	2	Parent=NM_001313399.3
NC_003284.9	RefSeq	CDS	9424937	9425054	.	+	2	Parent=NM_001313399.3
NC_003284.9	RefSeq	CDS	9425174	9425320	.	+	1	Parent=NM_001313399.3
NC_003284.9	RefSeq	CDS	9425372	9426028	.	+	1	Parent=NM_001313399.3
NC_003284.9	RefSeq	CDS	9426076	9426241	.	+	1	Parent=NM_001313399.3
NC_003284.9	RefSeq	CDS	9426399	9426683	.	+	0	Parent=NM_001313399.3
NC_003284.9	RefSeq	mRNA	9413133	9426683	.	+	.	ID=NM_001313400.3;geneID=181168;gene_name=fln-2
NC_003284.9	RefSeq	exon	9413133	9413403	.	+	.	Parent=NM_001313400.3
NC_003284.9	RefSeq	exon	9413864	9413935	.	+	.	Parent=NM_001313400.3
NC_003284.9	RefSeq	exon	9414413	9414503	.	+	.	Parent=NM_001313400.3
NC_003284.9	RefSeq	exon	9414716	9414792	.	+	.	Parent=NM_001313400.3
NC_003284.9	RefSeq	exon	9414993	9415088	.	+	.	Parent=NM_001313400.3
NC_003284.9	RefSeq	exon	9415451	9415626	.	+	.	Parent=NM_001313400.3
NC_003284.9	RefSeq	exon	9416289	9416488	.	+	.	Parent=NM_001313400.3
NC_003284.9	RefSeq	exon	9416755	9416847	.	+	.	Parent=NM_001313400.3
NC_003284.9	RefSeq	exon	9416924	9418554	.	+	.	Parent=NM_001313400.3
NC_003284.9	RefSeq	exon	9418609	9418863	.	+	.	Parent=NM_001313400.3
NC_003284.9	RefSeq	exon	9418914	9419096	.	+	.	Parent=NM_001313400.3
NC_003284.9	RefSeq	exon	9419378	9419580	.	+	.	Parent=NM_001313400.3
NC_003284.9	RefSeq	exon	9420406	9420532	.	+	.	Parent=NM_001313400.3
NC_003284.9	RefSeq	exon	9420710	9420931	.	+	.	Parent=NM_001313400.3
NC_003284.9	RefSeq	exon	9420979	9421146	.	+	.	Parent=NM_001313400.3
NC_003284.9	RefSeq	exon	9421193	9421303	.	+	.	Parent=NM_001313400.3
NC_003284.9	RefSeq	exon	9421372	9421635	.	+	.	Parent=NM_001313400.3
NC_003284.9	RefSeq	exon	9421746	9422225	.	+	.	Parent=NM_001313400.3
NC_003284.9	RefSeq	exon	9422384	9422464	.	+	.	Parent=NM_001313400.3
NC_003284.9	RefSeq	exon	9422512	9422634	.	+	.	Parent=NM_001313400.3
NC_003284.9	RefSeq	exon	9422771	9423481	.	+	.	Parent=NM_001313400.3
NC_003284.9	RefSeq	exon	9423532	9423678	.	+	.	Parent=NM_001313400.3
NC_003284.9	RefSeq	exon	9423947	9424171	.	+	.	Parent=NM_001313400.3
NC_003284.9	RefSeq	exon	9424224	9424400	.	+	.	Parent=NM_001313400.3
NC_003284.9	RefSeq	exon	9424473	9424886	.	+	.	Parent=NM_001313400.3
NC_003284.9	RefSeq	exon	9424937	9425054	.	+	.	Parent=NM_001313400.3
NC_003284.9	RefSeq	exon	9425174	9425320	.	+	.	Parent=NM_001313400.3
NC_003284.9	RefSeq	exon	9425372	9426028	.	+	.	Parent=NM_001313400.3
NC_003284.9	RefSeq	exon	9426076	9426241	.	+	.	Parent=NM_001313400.3
NC_003284.9	RefSeq	exon	9426399	9426683	.	+	.	Parent=NM_001313400.3
NC_003284.9	RefSeq	CDS	9413133	9413403	.	+	0	Parent=NM_001313400.3
NC_003284.9	RefSeq	CDS	9413864	9413935	.	+	2	Parent=NM_001313400.3
NC_003284.9	RefSeq	CDS	9414413	9414503	.	+	2	Parent=NM_001313400.3
NC_003284.9	RefSeq	CDS	9414716	9414792	.	+	1	Parent=NM_001313400.3
NC_003284.9	RefSeq	CDS	9414993	9415088	.	+	2	Parent=NM_001313400.3
NC_003284.9	RefSeq	CDS	9415451	9415626	.	+	2	Parent=NM_001313400.3
NC_003284.9	RefSeq	CDS	9416289	9416488	.	+	0	Parent=NM_001313400.3
NC_003284.9	RefSeq	CDS	9416755	9416847	.	+	1	Parent=NM_001313400.3
NC_003284.9	RefSeq	CDS	9416924	9418554	.	+	1	Parent=NM_001313400.3
NC_003284.9	RefSeq	CDS	9418609	9418863	.	+	2	Parent=NM_001313400.3
NC_003284.9	RefSeq	CDS	9418914	9419096	.	+	2	Parent=NM_001313400.3
NC_003284.9	RefSeq	CDS	9419378	9419580	.	+	2	Parent=NM_001313400.3
NC_003284.9	RefSeq	CDS	9420406	9420532	.	+	0	Parent=NM_001313400.3
NC_003284.9	RefSeq	CDS	9420710	9420931	.	+	2	Parent=NM_001313400.3
NC_003284.9	RefSeq	CDS	9420979	9421146	.	+	2	Parent=NM_001313400.3
NC_003284.9	RefSeq	CDS	9421193	9421303	.	+	2	Parent=NM_001313400.3
NC_003284.9	RefSeq	CDS	9421372	9421635	.	+	2	Parent=NM_001313400.3
NC_003284.9	RefSeq	CDS	9421746	9422225	.	+	2	Parent=NM_001313400.3
NC_003284.9	RefSeq	CDS	9422384	9422464	.	+	2	Parent=NM_001313400.3
NC_003284.9	RefSeq	CDS	9422512	9422634	.	+	2	Parent=NM_001313400.3
NC_003284.9	RefSeq	CDS	9422771	9423481	.	+	2	Parent=NM_001313400.3
NC_003284.9	RefSeq	CDS	9423532	9423678	.	+	2	Parent=NM_001313400.3
NC_003284.9	RefSeq	CDS	9423947	9424171	.	+	2	Parent=NM_001313400.3
NC_003284.9	RefSeq	CDS	9424224	9424400	.	+	2	Parent=NM_001313400.3
NC_003284.9	RefSeq	CDS	9424473	9424886	.	+	2	Parent=NM_001313400.3
NC_003284.9	RefSeq	CDS	9424937	9425054	.	+	2	Parent=NM_001313400.3
NC_003284.9	RefSeq	CDS	9425174	9425320	.	+	1	Parent=NM_001313400.3
NC_003284.9	RefSeq	CDS	9425372	9426028	.	+	1	Parent=NM_001313400.3
NC_003284.9	RefSeq	CDS	9426076	9426241	.	+	1	Parent=NM_001313400.3
NC_003284.9	RefSeq	CDS	9426399	9426683	.	+	0	Parent=NM_001313400.3
NC_003284.9	RefSeq	mRNA	9413133	9426683	.	+	.	ID=NM_001313401.3;geneID=181168;gene_name=fln-2
NC_003284.9	RefSeq	exon	9413133	9413403	.	+	.	Parent=NM_001313401.3
NC_003284.9	RefSeq	exon	9413864	9413935	.	+	.	Parent=NM_001313401.3
NC_003284.9	RefSeq	exon	9414413	9414503	.	+	.	Parent=NM_001313401.3
NC_003284.9	RefSeq	exon	9414716	9414792	.	+	.	Parent=NM_001313401.3
NC_003284.9	RefSeq	exon	9414993	9415088	.	+	.	Parent=NM_001313401.3
NC_003284.9	RefSeq	exon	9415451	9415626	.	+	.	Parent=NM_001313401.3
NC_003284.9	RefSeq	exon	9416289	9416488	.	+	.	Parent=NM_001313401.3
NC_003284.9	RefSeq	exon	9416924	9418554	.	+	.	Parent=NM_001313401.3
NC_003284.9	RefSeq	exon	9418609	9418863	.	+	.	Parent=NM_001313401.3
NC_003284.9	RefSeq	exon	9418914	9419096	.	+	.	Parent=NM_001313401.3
NC_003284.9	RefSeq	exon	9419378	9419580	.	+	.	Parent=NM_001313401.3
NC_003284.9	RefSeq	exon	9420406	9420532	.	+	.	Parent=NM_001313401.3
NC_003284.9	RefSeq	exon	9420710	9420931	.	+	.	Parent=NM_001313401.3
NC_003284.9	RefSeq	exon	9420979	9421146	.	+	.	Parent=NM_001313401.3
NC_003284.9	RefSeq	exon	9421193	9421303	.	+	.	Parent=NM_001313401.3
NC_003284.9	RefSeq	exon	9421372	9421635	.	+	.	Parent=NM_001313401.3
NC_003284.9	RefSeq	exon	9421746	9422225	.	+	.	Parent=NM_001313401.3
NC_003284.9	RefSeq	exon	9423947	9424171	.	+	.	Parent=NM_001313401.3
NC_003284.9	RefSeq	exon	9424224	9424400	.	+	.	Parent=NM_001313401.3
NC_003284.9	RefSeq	exon	9424473	9424886	.	+	.	Parent=NM_001313401.3
NC_003284.9	RefSeq	exon	9424937	9425054	.	+	.	Parent=NM_001313401.3
NC_003284.9	RefSeq	exon	9425174	9425320	.	+	.	Parent=NM_001313401.3
NC_003284.9	RefSeq	exon	9425372	9426028	.	+	.	Parent=NM_001313401.3
NC_003284.9	RefSeq	exon	9426076	9426241	.	+	.	Parent=NM_001313401.3
NC_003284.9	RefSeq	exon	9426399	9426683	.	+	.	Parent=NM_001313401.3
NC_003284.9	RefSeq	CDS	9413133	9413403	.	+	0	Parent=NM_001313401.3
NC_003284.9	RefSeq	CDS	9413864	9413935	.	+	2	Parent=NM_001313401.3
NC_003284.9	RefSeq	CDS	9414413	9414503	.	+	2	Parent=NM_001313401.3
NC_003284.9	RefSeq	CDS	9414716	9414792	.	+	1	Parent=NM_001313401.3
NC_003284.9	RefSeq	CDS	9414993	9415088	.	+	2	Parent=NM_001313401.3
NC_003284.9	RefSeq	CDS	9415451	9415626	.	+	2	Parent=NM_001313401.3
NC_003284.9	RefSeq	CDS	9416289	9416488	.	+	0	Parent=NM_001313401.3
NC_003284.9	RefSeq	CDS	9416924	9418554	.	+	1	Parent=NM_001313401.3
NC_003284.9	RefSeq	CDS	9418609	9418863	.	+	2	Parent=NM_001313401.3
NC_003284.9	RefSeq	CDS	9418914	9419096	.	+	2	Parent=NM_001313401.3
NC_003284.9	RefSeq	CDS	9419378	9419580	.	+	2	Parent=NM_001313401.3
NC_003284.9	RefSeq	CDS	9420406	9420532	.	+	0	Parent=NM_001313401.3
NC_003284.9	RefSeq	CDS	9420710	9420931	.	+	2	Parent=NM_001313401.3
NC_003284.9	RefSeq	CDS	9420979	9421146	.	+	2	Parent=NM_001313401.3
NC_003284.9	RefSeq	CDS	9421193	9421303	.	+	2	Parent=NM_001313401.3
NC_003284.9	RefSeq	CDS	9421372	9421635	.	+	2	Parent=NM_001313401.3
NC_003284.9	RefSeq	CDS	9421746	9422225	.	+	2	Parent=NM_001313401.3
NC_003284.9	RefSeq	CDS	9423947	9424171	.	+	2	Parent=NM_001313401.3
NC_003284.9	RefSeq	CDS	9424224	9424400	.	+	2	Parent=NM_001313401.3
NC_003284.9	RefSeq	CDS	9424473	9424886	.	+	2	Parent=NM_001313401.3
NC_003284.9	RefSeq	CDS	9424937	9425054	.	+	2	Parent=NM_001313401.3
NC_003284.9	RefSeq	CDS	9425174	9425320	.	+	1	Parent=NM_001313401.3
NC_003284.9	RefSeq	CDS	9425372	9426028	.	+	1	Parent=NM_001313401.3
NC_003284.9	RefSeq	CDS	9426076	9426241	.	+	1	Parent=NM_001313401.3
NC_003284.9	RefSeq	CDS	9426399	9426683	.	+	0	Parent=NM_001313401.3
NC_003284.9	RefSeq	mRNA	9415567	9426683	.	+	.	ID=NM_001313402.3;geneID=181168;gene_name=fln-2
NC_003284.9	RefSeq	exon	9415567	9415626	.	+	.	Parent=NM_001313402.3
NC_003284.9	RefSeq	exon	9416289	9416488	.	+	.	Parent=NM_001313402.3
NC_003284.9	RefSeq	exon	9416755	9416847	.	+	.	Parent=NM_001313402.3
NC_003284.9	RefSeq	exon	9416924	9418554	.	+	.	Parent=NM_001313402.3
NC_003284.9	RefSeq	exon	9418609	9418863	.	+	.	Parent=NM_001313402.3
NC_003284.9	RefSeq	exon	9418914	9419096	.	+	.	Parent=NM_001313402.3
NC_003284.9	RefSeq	exon	9419378	9419580	.	+	.	Parent=NM_001313402.3
NC_003284.9	RefSeq	exon	9420406	9420532	.	+	.	Parent=NM_001313402.3
NC_003284.9	RefSeq	exon	9420710	9420931	.	+	.	Parent=NM_001313402.3
NC_003284.9	RefSeq	exon	9420979	9421146	.	+	.	Parent=NM_001313402.3
NC_003284.9	RefSeq	exon	9421193	9421303	.	+	.	Parent=NM_001313402.3
NC_003284.9	RefSeq	exon	9421372	9421635	.	+	.	Parent=NM_001313402.3
NC_003284.9	RefSeq	exon	9421746	9422225	.	+	.	Parent=NM_001313402.3
NC_003284.9	RefSeq	exon	9422384	9422464	.	+	.	Parent=NM_001313402.3
NC_003284.9	RefSeq	exon	9422512	9422634	.	+	.	Parent=NM_001313402.3
NC_003284.9	RefSeq	exon	9422771	9423481	.	+	.	Parent=NM_001313402.3
NC_003284.9	RefSeq	exon	9423532	9423678	.	+	.	Parent=NM_001313402.3
NC_003284.9	RefSeq	exon	9423947	9424171	.	+	.	Parent=NM_001313402.3
NC_003284.9	RefSeq	exon	9424224	9424400	.	+	.	Parent=NM_001313402.3
NC_003284.9	RefSeq	exon	9424473	9424886	.	+	.	Parent=NM_001313402.3
NC_003284.9	RefSeq	exon	9424937	9425054	.	+	.	Parent=NM_001313402.3
NC_003284.9	RefSeq	exon	9425174	9425320	.	+	.	Parent=NM_001313402.3
NC_003284.9	RefSeq	exon	9425372	9426028	.	+	.	Parent=NM_001313402.3
NC_003284.9	RefSeq	exon	9426076	9426241	.	+	.	Parent=NM_001313402.3
NC_003284.9	RefSeq	exon	9426399	9426683	.	+	.	Parent=NM_001313402.3
NC_003284.9	RefSeq	CDS	9415567	9415626	.	+	0	Parent=NM_001313402.3
NC_003284.9	RefSeq	CDS	9416289	9416488	.	+	0	Parent=NM_001313402.3
NC_003284.9	RefSeq	CDS	9416755	9416847	.	+	1	Parent=NM_001313402.3
NC_003284.9	RefSeq	CDS	9416924	9418554	.	+	1	Parent=NM_001313402.3
NC_003284.9	RefSeq	CDS	9418609	9418863	.	+	2	Parent=NM_001313402.3
NC_003284.9	RefSeq	CDS	9418914	9419096	.	+	2	Parent=NM_001313402.3
NC_003284.9	RefSeq	CDS	9419378	9419580	.	+	2	Parent=NM_001313402.3
NC_003284.9	RefSeq	CDS	9420406	9420532	.	+	0	Parent=NM_001313402.3
NC_003284.9	RefSeq	CDS	9420710	9420931	.	+	2	Parent=NM_001313402.3
NC_003284.9	RefSeq	CDS	9420979	9421146	.	+	2	Parent=NM_001313402.3
NC_003284.9	RefSeq	CDS	9421193	9421303	.	+	2	Parent=NM_001313402.3
NC_003284.9	RefSeq	CDS	9421372	9421635	.	+	2	Parent=NM_001313402.3
NC_003284.9	RefSeq	CDS	9421746	9422225	.	+	2	Parent=NM_001313402.3
NC_003284.9	RefSeq	CDS	9422384	9422464	.	+	2	Parent=NM_001313402.3
NC_003284.9	RefSeq	CDS	9422512	9422634	.	+	2	Parent=NM_001313402.3
NC_003284.9	RefSeq	CDS	9422771	9423481	.	+	2	Parent=NM_001313402.3
NC_003284.9	RefSeq	CDS	9423532	9423678	.	+	2	Parent=NM_001313402.3
NC_003284.9	RefSeq	CDS	9423947	9424171	.	+	2	Parent=NM_001313402.3
NC_003284.9	RefSeq	CDS	9424224	9424400	.	+	2	Parent=NM_001313402.3
NC_003284.9	RefSeq	CDS	9424473	9424886	.	+	2	Parent=NM_001313402.3
NC_003284.9	RefSeq	CDS	9424937	9425054	.	+	2	Parent=NM_001313402.3
NC_003284.9	RefSeq	CDS	9425174	9425320	.	+	1	Parent=NM_001313402.3
NC_003284.9	RefSeq	CDS	9425372	9426028	.	+	1	Parent=NM_001313402.3
NC_003284.9	RefSeq	CDS	9426076	9426241	.	+	1	Parent=NM_001313402.3
NC_003284.9	RefSeq	CDS	9426399	9426683	.	+	0	Parent=NM_001313402.3
NC_003284.9	RefSeq	mRNA	9415567	9426683	.	+	.	ID=NM_001313403.3;geneID=181168;gene_name=fln-2
NC_003284.9	RefSeq	exon	9415567	9415626	.	+	.	Parent=NM_001313403.3
NC_003284.9	RefSeq	exon	9416289	9416488	.	+	.	Parent=NM_001313403.3
NC_003284.9	RefSeq	exon	9416924	9418554	.	+	.	Parent=NM_001313403.3
NC_003284.9	RefSeq	exon	9418609	9418863	.	+	.	Parent=NM_001313403.3
NC_003284.9	RefSeq	exon	9418914	9419096	.	+	.	Parent=NM_001313403.3
NC_003284.9	RefSeq	exon	9419378	9419580	.	+	.	Parent=NM_001313403.3
NC_003284.9	RefSeq	exon	9420406	9420532	.	+	.	Parent=NM_001313403.3
NC_003284.9	RefSeq	exon	9420710	9420931	.	+	.	Parent=NM_001313403.3
NC_003284.9	RefSeq	exon	9420979	9421146	.	+	.	Parent=NM_001313403.3
NC_003284.9	RefSeq	exon	9421193	9421303	.	+	.	Parent=NM_001313403.3
NC_003284.9	RefSeq	exon	9421372	9421635	.	+	.	Parent=NM_001313403.3
NC_003284.9	RefSeq	exon	9421746	9422225	.	+	.	Parent=NM_001313403.3
NC_003284.9	RefSeq	exon	9423947	9424171	.	+	.	Parent=NM_001313403.3
NC_003284.9	RefSeq	exon	9424224	9424400	.	+	.	Parent=NM_001313403.3
NC_003284.9	RefSeq	exon	9424473	9424886	.	+	.	Parent=NM_001313403.3
NC_003284.9	RefSeq	exon	9424937	9425054	.	+	.	Parent=NM_001313403.3
NC_003284.9	RefSeq	exon	9425174	9425320	.	+	.	Parent=NM_001313403.3
NC_003284.9	RefSeq	exon	9425372	9426028	.	+	.	Parent=NM_001313403.3
NC_003284.9	RefSeq	exon	9426076	9426241	.	+	.	Parent=NM_001313403.3
NC_003284.9	RefSeq	exon	9426399	9426683	.	+	.	Parent=NM_001313403.3
NC_003284.9	RefSeq	CDS	9415567	9415626	.	+	0	Parent=NM_001313403.3
NC_003284.9	RefSeq	CDS	9416289	9416488	.	+	0	Parent=NM_001313403.3
NC_003284.9	RefSeq	CDS	9416924	9418554	.	+	1	Parent=NM_001313403.3
NC_003284.9	RefSeq	CDS	9418609	9418863	.	+	2	Parent=NM_001313403.3
NC_003284.9	RefSeq	CDS	9418914	9419096	.	+	2	Parent=NM_001313403.3
NC_003284.9	RefSeq	CDS	9419378	9419580	.	+	2	Parent=NM_001313403.3
NC_003284.9	RefSeq	CDS	9420406	9420532	.	+	0	Parent=NM_001313403.3
NC_003284.9	RefSeq	CDS	9420710	9420931	.	+	2	Parent=NM_001313403.3
NC_003284.9	RefSeq	CDS	9420979	9421146	.	+	2	Parent=NM_001313403.3
NC_003284.9	RefSeq	CDS	9421193	9421303	.	+	2	Parent=NM_001313403.3
NC_003284.9	RefSeq	CDS	9421372	9421635	.	+	2	Parent=NM_001313403.3
NC_003284.9	RefSeq	CDS	9421746	9422225	.	+	2	Parent=NM_001313403.3
NC_003284.9	RefSeq	CDS	9423947	9424171	.	+	2	Parent=NM_001313403.3
NC_003284.9	RefSeq	CDS	9424224	9424400	.	+	2	Parent=NM_001313403.3
NC_003284.9	RefSeq	CDS	9424473	9424886	.	+	2	Parent=NM_001313403.3
NC_003284.9	RefSeq	CDS	9424937	9425054	.	+	2	Parent=NM_001313403.3
NC_003284.9	RefSeq	CDS	9425174	9425320	.	+	1	Parent=NM_001313403.3
NC_003284.9	RefSeq	CDS	9425372	9426028	.	+	1	Parent=NM_001313403.3
NC_003284.9	RefSeq	CDS	9426076	9426241	.	+	1	Parent=NM_001313403.3
NC_003284.9	RefSeq	CDS	9426399	9426683	.	+	0	Parent=NM_001313403.3
NC_003284.9	RefSeq	mRNA	9417087	9426683	.	+	.	ID=NM_001313392.3;geneID=181168;gene_name=fln-2
NC_003284.9	RefSeq	exon	9417087	9418554	.	+	.	Parent=NM_001313392.3
NC_003284.9	RefSeq	exon	9418609	9418863	.	+	.	Parent=NM_001313392.3
NC_003284.9	RefSeq	exon	9418914	9419096	.	+	.	Parent=NM_001313392.3
NC_003284.9	RefSeq	exon	9419378	9419580	.	+	.	Parent=NM_001313392.3
NC_003284.9	RefSeq	exon	9420406	9420532	.	+	.	Parent=NM_001313392.3
NC_003284.9	RefSeq	exon	9420710	9420931	.	+	.	Parent=NM_001313392.3
NC_003284.9	RefSeq	exon	9420979	9421146	.	+	.	Parent=NM_001313392.3
NC_003284.9	RefSeq	exon	9421193	9421303	.	+	.	Parent=NM_001313392.3
NC_003284.9	RefSeq	exon	9421372	9421635	.	+	.	Parent=NM_001313392.3
NC_003284.9	RefSeq	exon	9421746	9422225	.	+	.	Parent=NM_001313392.3
NC_003284.9	RefSeq	exon	9422384	9422464	.	+	.	Parent=NM_001313392.3
NC_003284.9	RefSeq	exon	9422512	9422634	.	+	.	Parent=NM_001313392.3
NC_003284.9	RefSeq	exon	9422771	9423481	.	+	.	Parent=NM_001313392.3
NC_003284.9	RefSeq	exon	9423532	9423678	.	+	.	Parent=NM_001313392.3
NC_003284.9	RefSeq	exon	9423947	9424171	.	+	.	Parent=NM_001313392.3
NC_003284.9	RefSeq	exon	9424224	9424400	.	+	.	Parent=NM_001313392.3
NC_003284.9	RefSeq	exon	9424473	9424886	.	+	.	Parent=NM_001313392.3
NC_003284.9	RefSeq	exon	9424937	9425054	.	+	.	Parent=NM_001313392.3
NC_003284.9	RefSeq	exon	9425174	9425320	.	+	.	Parent=NM_001313392.3
NC_003284.9	RefSeq	exon	9425372	9426028	.	+	.	Parent=NM_001313392.3
NC_003284.9	RefSeq	exon	9426076	9426241	.	+	.	Parent=NM_001313392.3
NC_003284.9	RefSeq	exon	9426399	9426683	.	+	.	Parent=NM_001313392.3
NC_003284.9	RefSeq	CDS	9417087	9418554	.	+	0	Parent=NM_001313392.3
NC_003284.9	RefSeq	CDS	9418609	9418863	.	+	2	Parent=NM_001313392.3
NC_003284.9	RefSeq	CDS	9418914	9419096	.	+	2	Parent=NM_001313392.3
NC_003284.9	RefSeq	CDS	9419378	9419580	.	+	2	Parent=NM_001313392.3
NC_003284.9	RefSeq	CDS	9420406	9420532	.	+	0	Parent=NM_001313392.3
NC_003284.9	RefSeq	CDS	9420710	9420931	.	+	2	Parent=NM_001313392.3
NC_003284.9	RefSeq	CDS	9420979	9421146	.	+	2	Parent=NM_001313392.3
NC_003284.9	RefSeq	CDS	9421193	9421303	.	+	2	Parent=NM_001313392.3
NC_003284.9	RefSeq	CDS	9421372	9421635	.	+	2	Parent=NM_001313392.3
NC_003284.9	RefSeq	CDS	9421746	9422225	.	+	2	Parent=NM_001313392.3
NC_003284.9	RefSeq	CDS	9422384	9422464	.	+	2	Parent=NM_001313392.3
NC_003284.9	RefSeq	CDS	9422512	9422634	.	+	2	Parent=NM_001313392.3
NC_003284.9	RefSeq	CDS	9422771	9423481	.	+	2	Parent=NM_001313392.3
NC_003284.9	RefSeq	CDS	9423532	9423678	.	+	2	Parent=NM_001313392.3
NC_003284.9	RefSeq	CDS	9423947	9424171	.	+	2	Parent=NM_001313392.3
NC_003284.9	RefSeq	CDS	9424224	9424400	.	+	2	Parent=NM_001313392.3
NC_003284.9	RefSeq	CDS	9424473	9424886	.	+	2	Parent=NM_001313392.3
NC_003284.9	RefSeq	CDS	9424937	9425054	.	+	2	Parent=NM_001313392.3
NC_003284.9	RefSeq	CDS	9425174	9425320	.	+	1	Parent=NM_001313392.3
NC_003284.9	RefSeq	CDS	9425372	9426028	.	+	1	Parent=NM_001313392.3
NC_003284.9	RefSeq	CDS	9426076	9426241	.	+	1	Parent=NM_001313392.3
NC_003284.9	RefSeq	CDS	9426399	9426683	.	+	0	Parent=NM_001313392.3
NC_003284.9	RefSeq	mRNA	9428431	9430424	.	+	.	ID=NM_077182.2;geneID=181892;gene_name=B0272.4
NC_003284.9	RefSeq	exon	9428431	9428606	.	+	.	Parent=NM_077182.2
NC_003284.9	RefSeq	exon	9428653	9428713	.	+	.	Parent=NM_077182.2
NC_003284.9	RefSeq	exon	9428763	9428907	.	+	.	Parent=NM_077182.2
NC_003284.9	RefSeq	exon	9429227	9429388	.	+	.	Parent=NM_077182.2
NC_003284.9	RefSeq	exon	9429953	9430024	.	+	.	Parent=NM_077182.2
NC_003284.9	RefSeq	exon	9430072	9430424	.	+	.	Parent=NM_077182.2
NC_003284.9	RefSeq	CDS	9428438	9428606	.	+	0	Parent=NM_077182.2
NC_003284.9	RefSeq	CDS	9428653	9428713	.	+	2	Parent=NM_077182.2
NC_003284.9	RefSeq	CDS	9428763	9428907	.	+	1	Parent=NM_077182.2
NC_003284.9	RefSeq	CDS	9429227	9429388	.	+	0	Parent=NM_077182.2
NC_003284.9	RefSeq	CDS	9429953	9430024	.	+	0	Parent=NM_077182.2
NC_003284.9	RefSeq	CDS	9430072	9430230	.	+	0	Parent=NM_077182.2
NC_003284.9	RefSeq	mRNA	9431432	9432745	.	+	.	ID=NM_077183.8;geneID=181169;gene_name=B0272.3
NC_003284.9	RefSeq	exon	9431432	9431678	.	+	.	Parent=NM_077183.8
NC_003284.9	RefSeq	exon	9431732	9431889	.	+	.	Parent=NM_077183.8
NC_003284.9	RefSeq	exon	9432033	9432249	.	+	.	Parent=NM_077183.8
NC_003284.9	RefSeq	exon	9432316	9432745	.	+	.	Parent=NM_077183.8
NC_003284.9	RefSeq	CDS	9431433	9431678	.	+	0	Parent=NM_077183.8
NC_003284.9	RefSeq	CDS	9431732	9431889	.	+	0	Parent=NM_077183.8
NC_003284.9	RefSeq	CDS	9432033	9432249	.	+	1	Parent=NM_077183.8
NC_003284.9	RefSeq	CDS	9432316	9432624	.	+	0	Parent=NM_077183.8
NC_003284.9	RefSeq	mRNA	9434452	9436893	.	-	.	ID=NM_077184.8;geneID=181170;gene_name=tbb-4
NC_003284.9	RefSeq	exon	9434452	9434854	.	-	.	Parent=NM_077184.8
NC_003284.9	RefSeq	exon	9434932	9435245	.	-	.	Parent=NM_077184.8
NC_003284.9	RefSeq	exon	9435296	9435405	.	-	.	Parent=NM_077184.8
NC_003284.9	RefSeq	exon	9435453	9435794	.	-	.	Parent=NM_077184.8
NC_003284.9	RefSeq	exon	9436278	9436504	.	-	.	Parent=NM_077184.8
NC_003284.9	RefSeq	exon	9436680	9436788	.	-	.	Parent=NM_077184.8
NC_003284.9	RefSeq	exon	9436835	9436893	.	-	.	Parent=NM_077184.8
NC_003284.9	RefSeq	CDS	9434679	9434854	.	-	2	Parent=NM_077184.8
NC_003284.9	RefSeq	CDS	9434932	9435245	.	-	1	Parent=NM_077184.8
NC_003284.9	RefSeq	CDS	9435296	9435405	.	-	0	Parent=NM_077184.8
NC_003284.9	RefSeq	CDS	9435453	9435794	.	-	0	Parent=NM_077184.8
NC_003284.9	RefSeq	CDS	9436278	9436504	.	-	2	Parent=NM_077184.8
NC_003284.9	RefSeq	CDS	9436680	9436788	.	-	0	Parent=NM_077184.8
NC_003284.9	RefSeq	CDS	9436835	9436891	.	-	0	Parent=NM_077184.8
NC_003284.9	RefSeq	mRNA	9440079	9441571	.	-	.	ID=NM_077185.2;geneID=181891;gene_name=memb-1
NC_003284.9	RefSeq	exon	9440079	9440526	.	-	.	Parent=NM_077185.2
NC_003284.9	RefSeq	exon	9440571	9440675	.	-	.	Parent=NM_077185.2
NC_003284.9	RefSeq	exon	9440773	9440854	.	-	.	Parent=NM_077185.2
NC_003284.9	RefSeq	exon	9441140	9441267	.	-	.	Parent=NM_077185.2
NC_003284.9	RefSeq	exon	9441320	9441389	.	-	.	Parent=NM_077185.2
NC_003284.9	RefSeq	exon	9441437	9441571	.	-	.	Parent=NM_077185.2
NC_003284.9	RefSeq	CDS	9440398	9440526	.	-	0	Parent=NM_077185.2
NC_003284.9	RefSeq	CDS	9440571	9440675	.	-	0	Parent=NM_077185.2
NC_003284.9	RefSeq	CDS	9440773	9440854	.	-	1	Parent=NM_077185.2
NC_003284.9	RefSeq	CDS	9441140	9441267	.	-	0	Parent=NM_077185.2
NC_003284.9	RefSeq	CDS	9441320	9441389	.	-	1	Parent=NM_077185.2
NC_003284.9	RefSeq	CDS	9441437	9441564	.	-	0	Parent=NM_077185.2
NC_003284.9	RefSeq	mRNA	9446644	9447819	.	+	.	ID=NM_001375100.2;geneID=191453;gene_name=ZK899.1
NC_003284.9	RefSeq	exon	9446644	9446801	.	+	.	Parent=NM_001375100.2
NC_003284.9	RefSeq	exon	9446849	9446977	.	+	.	Parent=NM_001375100.2
NC_003284.9	RefSeq	exon	9447249	9447412	.	+	.	Parent=NM_001375100.2
NC_003284.9	RefSeq	exon	9447579	9447819	.	+	.	Parent=NM_001375100.2
NC_003284.9	RefSeq	CDS	9446664	9446801	.	+	0	Parent=NM_001375100.2
NC_003284.9	RefSeq	CDS	9446849	9446977	.	+	0	Parent=NM_001375100.2
NC_003284.9	RefSeq	CDS	9447249	9447412	.	+	0	Parent=NM_001375100.2
NC_003284.9	RefSeq	CDS	9447579	9447612	.	+	1	Parent=NM_001375100.2
NC_003284.9	RefSeq	mRNA	9447717	9449430	.	-	.	ID=NM_077187.2;geneID=191458;gene_name=ZK899.7
NC_003284.9	RefSeq	exon	9447717	9447972	.	-	.	Parent=NM_077187.2
NC_003284.9	RefSeq	exon	9448624	9448913	.	-	.	Parent=NM_077187.2
NC_003284.9	RefSeq	exon	9448989	9449102	.	-	.	Parent=NM_077187.2
NC_003284.9	RefSeq	exon	9449343	9449430	.	-	.	Parent=NM_077187.2
NC_003284.9	RefSeq	CDS	9447861	9447972	.	-	1	Parent=NM_077187.2
NC_003284.9	RefSeq	CDS	9448624	9448913	.	-	0	Parent=NM_077187.2
NC_003284.9	RefSeq	CDS	9448989	9449102	.	-	0	Parent=NM_077187.2
NC_003284.9	RefSeq	CDS	9449343	9449399	.	-	0	Parent=NM_077187.2
NC_003284.9	RefSeq	mRNA	9450225	9451994	.	-	.	ID=NM_077188.5;geneID=181171;gene_name=ZK899.2
NC_003284.9	RefSeq	exon	9450225	9450503	.	-	.	Parent=NM_077188.5
NC_003284.9	RefSeq	exon	9450550	9450903	.	-	.	Parent=NM_077188.5
NC_003284.9	RefSeq	exon	9450950	9451055	.	-	.	Parent=NM_077188.5
NC_003284.9	RefSeq	exon	9451223	9451474	.	-	.	Parent=NM_077188.5
NC_003284.9	RefSeq	exon	9451522	9451847	.	-	.	Parent=NM_077188.5
NC_003284.9	RefSeq	exon	9451891	9451994	.	-	.	Parent=NM_077188.5
NC_003284.9	RefSeq	CDS	9450285	9450503	.	-	0	Parent=NM_077188.5
NC_003284.9	RefSeq	CDS	9450550	9450903	.	-	0	Parent=NM_077188.5
NC_003284.9	RefSeq	CDS	9450950	9451055	.	-	1	Parent=NM_077188.5
NC_003284.9	RefSeq	CDS	9451223	9451474	.	-	1	Parent=NM_077188.5
NC_003284.9	RefSeq	CDS	9451522	9451847	.	-	0	Parent=NM_077188.5
NC_003284.9	RefSeq	CDS	9451891	9451992	.	-	0	Parent=NM_077188.5
NC_003284.9	RefSeq	mRNA	9453148	9454976	.	+	.	ID=NM_077189.2;geneID=191454;gene_name=ZK899.3
NC_003284.9	RefSeq	exon	9453148	9453286	.	+	.	Parent=NM_077189.2
NC_003284.9	RefSeq	exon	9453332	9454254	.	+	.	Parent=NM_077189.2
NC_003284.9	RefSeq	exon	9454301	9454458	.	+	.	Parent=NM_077189.2
NC_003284.9	RefSeq	exon	9454545	9454976	.	+	.	Parent=NM_077189.2
NC_003284.9	RefSeq	CDS	9453959	9454254	.	+	0	Parent=NM_077189.2
NC_003284.9	RefSeq	CDS	9454301	9454458	.	+	1	Parent=NM_077189.2
NC_003284.9	RefSeq	CDS	9454545	9454660	.	+	2	Parent=NM_077189.2
NC_003284.9	RefSeq	mRNA	9455485	9458348	.	-	.	ID=NM_077190.5;geneID=191455;gene_name=tba-8
NC_003284.9	RefSeq	exon	9455485	9455609	.	-	.	Parent=NM_077190.5
NC_003284.9	RefSeq	exon	9455673	9455740	.	-	.	Parent=NM_077190.5
NC_003284.9	RefSeq	exon	9455892	9456015	.	-	.	Parent=NM_077190.5
NC_003284.9	RefSeq	exon	9456093	9456165	.	-	.	Parent=NM_077190.5
NC_003284.9	RefSeq	exon	9456211	9456308	.	-	.	Parent=NM_077190.5
NC_003284.9	RefSeq	exon	9456355	9456453	.	-	.	Parent=NM_077190.5
NC_003284.9	RefSeq	exon	9456574	9456645	.	-	.	Parent=NM_077190.5
NC_003284.9	RefSeq	exon	9456695	9456802	.	-	.	Parent=NM_077190.5
NC_003284.9	RefSeq	exon	9456848	9456998	.	-	.	Parent=NM_077190.5
NC_003284.9	RefSeq	exon	9457047	9457180	.	-	.	Parent=NM_077190.5
NC_003284.9	RefSeq	exon	9457781	9458149	.	-	.	Parent=NM_077190.5
NC_003284.9	RefSeq	exon	9458201	9458348	.	-	.	Parent=NM_077190.5
NC_003284.9	RefSeq	CDS	9455562	9455609	.	-	0	Parent=NM_077190.5
NC_003284.9	RefSeq	CDS	9455673	9455740	.	-	2	Parent=NM_077190.5
NC_003284.9	RefSeq	CDS	9455892	9456015	.	-	0	Parent=NM_077190.5
NC_003284.9	RefSeq	CDS	9456093	9456165	.	-	1	Parent=NM_077190.5
NC_003284.9	RefSeq	CDS	9456211	9456308	.	-	0	Parent=NM_077190.5
NC_003284.9	RefSeq	CDS	9456355	9456453	.	-	0	Parent=NM_077190.5
NC_003284.9	RefSeq	CDS	9456574	9456645	.	-	0	Parent=NM_077190.5
NC_003284.9	RefSeq	CDS	9456695	9456802	.	-	0	Parent=NM_077190.5
NC_003284.9	RefSeq	CDS	9456848	9456998	.	-	1	Parent=NM_077190.5
NC_003284.9	RefSeq	CDS	9457047	9457180	.	-	0	Parent=NM_077190.5
NC_003284.9	RefSeq	CDS	9457781	9458149	.	-	0	Parent=NM_077190.5
NC_003284.9	RefSeq	CDS	9458201	9458215	.	-	0	Parent=NM_077190.5
NC_003284.9	RefSeq	mRNA	9459911	9460934	.	-	.	ID=NM_077191.4;geneID=191456;gene_name=ZK899.5
NC_003284.9	RefSeq	exon	9459911	9460645	.	-	.	Parent=NM_077191.4
NC_003284.9	RefSeq	exon	9460695	9460801	.	-	.	Parent=NM_077191.4
NC_003284.9	RefSeq	exon	9460849	9460934	.	-	.	Parent=NM_077191.4
NC_003284.9	RefSeq	CDS	9459911	9460645	.	-	0	Parent=NM_077191.4
NC_003284.9	RefSeq	CDS	9460695	9460801	.	-	2	Parent=NM_077191.4
NC_003284.9	RefSeq	CDS	9460849	9460933	.	-	0	Parent=NM_077191.4
NC_003284.9	RefSeq	mRNA	9463345	9464741	.	+	.	ID=NM_077192.7;geneID=191457;gene_name=ZK899.6
NC_003284.9	RefSeq	exon	9463345	9463440	.	+	.	Parent=NM_077192.7
NC_003284.9	RefSeq	exon	9463488	9463594	.	+	.	Parent=NM_077192.7
NC_003284.9	RefSeq	exon	9463644	9464741	.	+	.	Parent=NM_077192.7
NC_003284.9	RefSeq	CDS	9463356	9463440	.	+	0	Parent=NM_077192.7
NC_003284.9	RefSeq	CDS	9463488	9463594	.	+	2	Parent=NM_077192.7
NC_003284.9	RefSeq	CDS	9463644	9464390	.	+	0	Parent=NM_077192.7
NC_003284.9	RefSeq	transcript	9467718	9467806	.	+	.	ID=NR_071838.1;geneID=13222200;gene_name=ZK899.10
NC_003284.9	RefSeq	exon	9467718	9467806	.	+	.	Parent=NR_071838.1
NC_003284.9	RefSeq	transcript	9467729	9467800	.	-	.	ID=rna-CELE_ZK899.T1;geneID=191459;gene_name=ZK899.t1
NC_003284.9	RefSeq	exon	9467729	9467800	.	-	.	Parent=rna-CELE_ZK899.T1
NC_003284.9	RefSeq	transcript	9468212	9468344	.	+	.	ID=NR_071839.1;geneID=13222202;gene_name=ZK899.9
NC_003284.9	RefSeq	exon	9468212	9468344	.	+	.	Parent=NR_071839.1
NC_003284.9	RefSeq	transcript	9469106	9469163	.	-	.	ID=NR_071840.1;geneID=13222203;gene_name=ZK899.12
NC_003284.9	RefSeq	exon	9469106	9469163	.	-	.	Parent=NR_071840.1
NC_003284.9	RefSeq	mRNA	9472470	9516442	.	+	.	ID=NM_001307916.4;geneID=181172;gene_name=gap-2
NC_003284.9	RefSeq	exon	9472470	9472620	.	+	.	Parent=NM_001307916.4
NC_003284.9	RefSeq	exon	9475263	9475384	.	+	.	Parent=NM_001307916.4
NC_003284.9	RefSeq	exon	9476313	9476382	.	+	.	Parent=NM_001307916.4
NC_003284.9	RefSeq	exon	9476965	9477144	.	+	.	Parent=NM_001307916.4
NC_003284.9	RefSeq	exon	9496541	9496761	.	+	.	Parent=NM_001307916.4
NC_003284.9	RefSeq	exon	9498111	9498202	.	+	.	Parent=NM_001307916.4
NC_003284.9	RefSeq	exon	9502841	9503013	.	+	.	Parent=NM_001307916.4
NC_003284.9	RefSeq	exon	9503911	9504031	.	+	.	Parent=NM_001307916.4
NC_003284.9	RefSeq	exon	9510525	9510725	.	+	.	Parent=NM_001307916.4
NC_003284.9	RefSeq	exon	9511028	9511162	.	+	.	Parent=NM_001307916.4
NC_003284.9	RefSeq	exon	9513131	9513356	.	+	.	Parent=NM_001307916.4
NC_003284.9	RefSeq	exon	9513420	9513763	.	+	.	Parent=NM_001307916.4
NC_003284.9	RefSeq	exon	9513812	9514150	.	+	.	Parent=NM_001307916.4
NC_003284.9	RefSeq	exon	9514304	9514564	.	+	.	Parent=NM_001307916.4
NC_003284.9	RefSeq	exon	9514709	9515083	.	+	.	Parent=NM_001307916.4
NC_003284.9	RefSeq	exon	9515137	9515329	.	+	.	Parent=NM_001307916.4
NC_003284.9	RefSeq	exon	9515380	9515543	.	+	.	Parent=NM_001307916.4
NC_003284.9	RefSeq	exon	9515589	9515745	.	+	.	Parent=NM_001307916.4
NC_003284.9	RefSeq	exon	9515797	9516442	.	+	.	Parent=NM_001307916.4
NC_003284.9	RefSeq	CDS	9472470	9472620	.	+	0	Parent=NM_001307916.4
NC_003284.9	RefSeq	CDS	9475263	9475384	.	+	2	Parent=NM_001307916.4
NC_003284.9	RefSeq	CDS	9476313	9476382	.	+	0	Parent=NM_001307916.4
NC_003284.9	RefSeq	CDS	9476965	9477144	.	+	2	Parent=NM_001307916.4
NC_003284.9	RefSeq	CDS	9496541	9496761	.	+	2	Parent=NM_001307916.4
NC_003284.9	RefSeq	CDS	9498111	9498202	.	+	0	Parent=NM_001307916.4
NC_003284.9	RefSeq	CDS	9502841	9503013	.	+	1	Parent=NM_001307916.4
NC_003284.9	RefSeq	CDS	9503911	9504031	.	+	2	Parent=NM_001307916.4
NC_003284.9	RefSeq	CDS	9510525	9510725	.	+	1	Parent=NM_001307916.4
NC_003284.9	RefSeq	CDS	9511028	9511162	.	+	1	Parent=NM_001307916.4
NC_003284.9	RefSeq	CDS	9513131	9513356	.	+	1	Parent=NM_001307916.4
NC_003284.9	RefSeq	CDS	9513420	9513763	.	+	0	Parent=NM_001307916.4
NC_003284.9	RefSeq	CDS	9513812	9514150	.	+	1	Parent=NM_001307916.4
NC_003284.9	RefSeq	CDS	9514304	9514564	.	+	1	Parent=NM_001307916.4
NC_003284.9	RefSeq	CDS	9514709	9515083	.	+	1	Parent=NM_001307916.4
NC_003284.9	RefSeq	CDS	9515137	9515329	.	+	1	Parent=NM_001307916.4
NC_003284.9	RefSeq	CDS	9515380	9515543	.	+	0	Parent=NM_001307916.4
NC_003284.9	RefSeq	CDS	9515589	9515745	.	+	1	Parent=NM_001307916.4
NC_003284.9	RefSeq	CDS	9515797	9515889	.	+	0	Parent=NM_001307916.4
NC_003284.9	RefSeq	mRNA	9472470	9516454	.	+	.	ID=NM_077193.7;geneID=181172;gene_name=gap-2
NC_003284.9	RefSeq	exon	9472470	9472620	.	+	.	Parent=NM_077193.7
NC_003284.9	RefSeq	exon	9475263	9475384	.	+	.	Parent=NM_077193.7
NC_003284.9	RefSeq	exon	9476313	9476382	.	+	.	Parent=NM_077193.7
NC_003284.9	RefSeq	exon	9476965	9477144	.	+	.	Parent=NM_077193.7
NC_003284.9	RefSeq	exon	9496541	9496761	.	+	.	Parent=NM_077193.7
NC_003284.9	RefSeq	exon	9498111	9498202	.	+	.	Parent=NM_077193.7
NC_003284.9	RefSeq	exon	9502841	9503013	.	+	.	Parent=NM_077193.7
NC_003284.9	RefSeq	exon	9503911	9504031	.	+	.	Parent=NM_077193.7
NC_003284.9	RefSeq	exon	9510525	9510725	.	+	.	Parent=NM_077193.7
NC_003284.9	RefSeq	exon	9511028	9511162	.	+	.	Parent=NM_077193.7
NC_003284.9	RefSeq	exon	9513131	9513356	.	+	.	Parent=NM_077193.7
NC_003284.9	RefSeq	exon	9513420	9513763	.	+	.	Parent=NM_077193.7
NC_003284.9	RefSeq	exon	9513812	9514150	.	+	.	Parent=NM_077193.7
NC_003284.9	RefSeq	exon	9514304	9514564	.	+	.	Parent=NM_077193.7
NC_003284.9	RefSeq	exon	9514709	9515083	.	+	.	Parent=NM_077193.7
NC_003284.9	RefSeq	exon	9515137	9515329	.	+	.	Parent=NM_077193.7
NC_003284.9	RefSeq	exon	9515374	9515543	.	+	.	Parent=NM_077193.7
NC_003284.9	RefSeq	exon	9515589	9515745	.	+	.	Parent=NM_077193.7
NC_003284.9	RefSeq	exon	9515797	9516454	.	+	.	Parent=NM_077193.7
NC_003284.9	RefSeq	CDS	9472470	9472620	.	+	0	Parent=NM_077193.7
NC_003284.9	RefSeq	CDS	9475263	9475384	.	+	2	Parent=NM_077193.7
NC_003284.9	RefSeq	CDS	9476313	9476382	.	+	0	Parent=NM_077193.7
NC_003284.9	RefSeq	CDS	9476965	9477144	.	+	2	Parent=NM_077193.7
NC_003284.9	RefSeq	CDS	9496541	9496761	.	+	2	Parent=NM_077193.7
NC_003284.9	RefSeq	CDS	9498111	9498202	.	+	0	Parent=NM_077193.7
NC_003284.9	RefSeq	CDS	9502841	9503013	.	+	1	Parent=NM_077193.7
NC_003284.9	RefSeq	CDS	9503911	9504031	.	+	2	Parent=NM_077193.7
NC_003284.9	RefSeq	CDS	9510525	9510725	.	+	1	Parent=NM_077193.7
NC_003284.9	RefSeq	CDS	9511028	9511162	.	+	1	Parent=NM_077193.7
NC_003284.9	RefSeq	CDS	9513131	9513356	.	+	1	Parent=NM_077193.7
NC_003284.9	RefSeq	CDS	9513420	9513763	.	+	0	Parent=NM_077193.7
NC_003284.9	RefSeq	CDS	9513812	9514150	.	+	1	Parent=NM_077193.7
NC_003284.9	RefSeq	CDS	9514304	9514564	.	+	1	Parent=NM_077193.7
NC_003284.9	RefSeq	CDS	9514709	9515083	.	+	1	Parent=NM_077193.7
NC_003284.9	RefSeq	CDS	9515137	9515329	.	+	1	Parent=NM_077193.7
NC_003284.9	RefSeq	CDS	9515374	9515543	.	+	0	Parent=NM_077193.7
NC_003284.9	RefSeq	CDS	9515589	9515745	.	+	1	Parent=NM_077193.7
NC_003284.9	RefSeq	CDS	9515797	9515889	.	+	0	Parent=NM_077193.7
NC_003284.9	RefSeq	transcript	9473626	9473750	.	-	.	ID=NR_071841.1;geneID=13222205;gene_name=ZK899.11
NC_003284.9	RefSeq	exon	9473626	9473750	.	-	.	Parent=NR_071841.1
NC_003284.9	RefSeq	mRNA	9475283	9516427	.	+	.	ID=NM_077194.8;geneID=181172;gene_name=gap-2
NC_003284.9	RefSeq	exon	9475283	9475384	.	+	.	Parent=NM_077194.8
NC_003284.9	RefSeq	exon	9476313	9476382	.	+	.	Parent=NM_077194.8
NC_003284.9	RefSeq	exon	9476965	9477144	.	+	.	Parent=NM_077194.8
NC_003284.9	RefSeq	exon	9496541	9496761	.	+	.	Parent=NM_077194.8
NC_003284.9	RefSeq	exon	9497668	9497727	.	+	.	Parent=NM_077194.8
NC_003284.9	RefSeq	exon	9498111	9498202	.	+	.	Parent=NM_077194.8
NC_003284.9	RefSeq	exon	9502841	9503013	.	+	.	Parent=NM_077194.8
NC_003284.9	RefSeq	exon	9503911	9504031	.	+	.	Parent=NM_077194.8
NC_003284.9	RefSeq	exon	9510525	9510725	.	+	.	Parent=NM_077194.8
NC_003284.9	RefSeq	exon	9511028	9511162	.	+	.	Parent=NM_077194.8
NC_003284.9	RefSeq	exon	9513131	9513356	.	+	.	Parent=NM_077194.8
NC_003284.9	RefSeq	exon	9513420	9513763	.	+	.	Parent=NM_077194.8
NC_003284.9	RefSeq	exon	9513812	9514150	.	+	.	Parent=NM_077194.8
NC_003284.9	RefSeq	exon	9514304	9514564	.	+	.	Parent=NM_077194.8
NC_003284.9	RefSeq	exon	9514709	9515083	.	+	.	Parent=NM_077194.8
NC_003284.9	RefSeq	exon	9515137	9515329	.	+	.	Parent=NM_077194.8
NC_003284.9	RefSeq	exon	9515374	9515543	.	+	.	Parent=NM_077194.8
NC_003284.9	RefSeq	exon	9515589	9515745	.	+	.	Parent=NM_077194.8
NC_003284.9	RefSeq	exon	9515797	9516427	.	+	.	Parent=NM_077194.8
NC_003284.9	RefSeq	CDS	9475283	9475384	.	+	0	Parent=NM_077194.8
NC_003284.9	RefSeq	CDS	9476313	9476382	.	+	0	Parent=NM_077194.8
NC_003284.9	RefSeq	CDS	9476965	9477144	.	+	2	Parent=NM_077194.8
NC_003284.9	RefSeq	CDS	9496541	9496761	.	+	2	Parent=NM_077194.8
NC_003284.9	RefSeq	CDS	9497668	9497727	.	+	0	Parent=NM_077194.8
NC_003284.9	RefSeq	CDS	9498111	9498202	.	+	0	Parent=NM_077194.8
NC_003284.9	RefSeq	CDS	9502841	9503013	.	+	1	Parent=NM_077194.8
NC_003284.9	RefSeq	CDS	9503911	9504031	.	+	2	Parent=NM_077194.8
NC_003284.9	RefSeq	CDS	9510525	9510725	.	+	1	Parent=NM_077194.8
NC_003284.9	RefSeq	CDS	9511028	9511162	.	+	1	Parent=NM_077194.8
NC_003284.9	RefSeq	CDS	9513131	9513356	.	+	1	Parent=NM_077194.8
NC_003284.9	RefSeq	CDS	9513420	9513763	.	+	0	Parent=NM_077194.8
NC_003284.9	RefSeq	CDS	9513812	9514150	.	+	1	Parent=NM_077194.8
NC_003284.9	RefSeq	CDS	9514304	9514564	.	+	1	Parent=NM_077194.8
NC_003284.9	RefSeq	CDS	9514709	9515083	.	+	1	Parent=NM_077194.8
NC_003284.9	RefSeq	CDS	9515137	9515329	.	+	1	Parent=NM_077194.8
NC_003284.9	RefSeq	CDS	9515374	9515543	.	+	0	Parent=NM_077194.8
NC_003284.9	RefSeq	CDS	9515589	9515745	.	+	1	Parent=NM_077194.8
NC_003284.9	RefSeq	CDS	9515797	9515889	.	+	0	Parent=NM_077194.8
NC_003284.9	RefSeq	mRNA	9479502	9515889	.	+	.	ID=NM_077195.8;geneID=181172;gene_name=gap-2
NC_003284.9	RefSeq	exon	9479502	9479848	.	+	.	Parent=NM_077195.8
NC_003284.9	RefSeq	exon	9480648	9480919	.	+	.	Parent=NM_077195.8
NC_003284.9	RefSeq	exon	9496541	9496761	.	+	.	Parent=NM_077195.8
NC_003284.9	RefSeq	exon	9497668	9497727	.	+	.	Parent=NM_077195.8
NC_003284.9	RefSeq	exon	9498111	9498202	.	+	.	Parent=NM_077195.8
NC_003284.9	RefSeq	exon	9502841	9503013	.	+	.	Parent=NM_077195.8
NC_003284.9	RefSeq	exon	9503911	9504031	.	+	.	Parent=NM_077195.8
NC_003284.9	RefSeq	exon	9510525	9510725	.	+	.	Parent=NM_077195.8
NC_003284.9	RefSeq	exon	9511028	9511162	.	+	.	Parent=NM_077195.8
NC_003284.9	RefSeq	exon	9513131	9513356	.	+	.	Parent=NM_077195.8
NC_003284.9	RefSeq	exon	9513420	9513763	.	+	.	Parent=NM_077195.8
NC_003284.9	RefSeq	exon	9513812	9514150	.	+	.	Parent=NM_077195.8
NC_003284.9	RefSeq	exon	9514304	9514564	.	+	.	Parent=NM_077195.8
NC_003284.9	RefSeq	exon	9514709	9515083	.	+	.	Parent=NM_077195.8
NC_003284.9	RefSeq	exon	9515137	9515329	.	+	.	Parent=NM_077195.8
NC_003284.9	RefSeq	exon	9515374	9515543	.	+	.	Parent=NM_077195.8
NC_003284.9	RefSeq	exon	9515589	9515745	.	+	.	Parent=NM_077195.8
NC_003284.9	RefSeq	exon	9515797	9515889	.	+	.	Parent=NM_077195.8
NC_003284.9	RefSeq	CDS	9479502	9479848	.	+	0	Parent=NM_077195.8
NC_003284.9	RefSeq	CDS	9480648	9480919	.	+	1	Parent=NM_077195.8
NC_003284.9	RefSeq	CDS	9496541	9496761	.	+	2	Parent=NM_077195.8
NC_003284.9	RefSeq	CDS	9497668	9497727	.	+	0	Parent=NM_077195.8
NC_003284.9	RefSeq	CDS	9498111	9498202	.	+	0	Parent=NM_077195.8
NC_003284.9	RefSeq	CDS	9502841	9503013	.	+	1	Parent=NM_077195.8
NC_003284.9	RefSeq	CDS	9503911	9504031	.	+	2	Parent=NM_077195.8
NC_003284.9	RefSeq	CDS	9510525	9510725	.	+	1	Parent=NM_077195.8
NC_003284.9	RefSeq	CDS	9511028	9511162	.	+	1	Parent=NM_077195.8
NC_003284.9	RefSeq	CDS	9513131	9513356	.	+	1	Parent=NM_077195.8
NC_003284.9	RefSeq	CDS	9513420	9513763	.	+	0	Parent=NM_077195.8
NC_003284.9	RefSeq	CDS	9513812	9514150	.	+	1	Parent=NM_077195.8
NC_003284.9	RefSeq	CDS	9514304	9514564	.	+	1	Parent=NM_077195.8
NC_003284.9	RefSeq	CDS	9514709	9515083	.	+	1	Parent=NM_077195.8
NC_003284.9	RefSeq	CDS	9515137	9515329	.	+	1	Parent=NM_077195.8
NC_003284.9	RefSeq	CDS	9515374	9515543	.	+	0	Parent=NM_077195.8
NC_003284.9	RefSeq	CDS	9515589	9515745	.	+	1	Parent=NM_077195.8
NC_003284.9	RefSeq	CDS	9515797	9515889	.	+	0	Parent=NM_077195.8
NC_003284.9	RefSeq	mRNA	9480667	9515889	.	+	.	ID=NM_077196.6;geneID=181172;gene_name=gap-2
NC_003284.9	RefSeq	exon	9480667	9480919	.	+	.	Parent=NM_077196.6
NC_003284.9	RefSeq	exon	9496541	9496761	.	+	.	Parent=NM_077196.6
NC_003284.9	RefSeq	exon	9497668	9497727	.	+	.	Parent=NM_077196.6
NC_003284.9	RefSeq	exon	9498111	9498202	.	+	.	Parent=NM_077196.6
NC_003284.9	RefSeq	exon	9502841	9503013	.	+	.	Parent=NM_077196.6
NC_003284.9	RefSeq	exon	9503911	9504031	.	+	.	Parent=NM_077196.6
NC_003284.9	RefSeq	exon	9510525	9510725	.	+	.	Parent=NM_077196.6
NC_003284.9	RefSeq	exon	9511028	9511162	.	+	.	Parent=NM_077196.6
NC_003284.9	RefSeq	exon	9513131	9513356	.	+	.	Parent=NM_077196.6
NC_003284.9	RefSeq	exon	9513420	9513763	.	+	.	Parent=NM_077196.6
NC_003284.9	RefSeq	exon	9513812	9514150	.	+	.	Parent=NM_077196.6
NC_003284.9	RefSeq	exon	9514304	9514564	.	+	.	Parent=NM_077196.6
NC_003284.9	RefSeq	exon	9514709	9515083	.	+	.	Parent=NM_077196.6
NC_003284.9	RefSeq	exon	9515137	9515329	.	+	.	Parent=NM_077196.6
NC_003284.9	RefSeq	exon	9515374	9515543	.	+	.	Parent=NM_077196.6
NC_003284.9	RefSeq	exon	9515589	9515745	.	+	.	Parent=NM_077196.6
NC_003284.9	RefSeq	exon	9515797	9515889	.	+	.	Parent=NM_077196.6
NC_003284.9	RefSeq	CDS	9480667	9480919	.	+	0	Parent=NM_077196.6
NC_003284.9	RefSeq	CDS	9496541	9496761	.	+	2	Parent=NM_077196.6
NC_003284.9	RefSeq	CDS	9497668	9497727	.	+	0	Parent=NM_077196.6
NC_003284.9	RefSeq	CDS	9498111	9498202	.	+	0	Parent=NM_077196.6
NC_003284.9	RefSeq	CDS	9502841	9503013	.	+	1	Parent=NM_077196.6
NC_003284.9	RefSeq	CDS	9503911	9504031	.	+	2	Parent=NM_077196.6
NC_003284.9	RefSeq	CDS	9510525	9510725	.	+	1	Parent=NM_077196.6
NC_003284.9	RefSeq	CDS	9511028	9511162	.	+	1	Parent=NM_077196.6
NC_003284.9	RefSeq	CDS	9513131	9513356	.	+	1	Parent=NM_077196.6
NC_003284.9	RefSeq	CDS	9513420	9513763	.	+	0	Parent=NM_077196.6
NC_003284.9	RefSeq	CDS	9513812	9514150	.	+	1	Parent=NM_077196.6
NC_003284.9	RefSeq	CDS	9514304	9514564	.	+	1	Parent=NM_077196.6
NC_003284.9	RefSeq	CDS	9514709	9515083	.	+	1	Parent=NM_077196.6
NC_003284.9	RefSeq	CDS	9515137	9515329	.	+	1	Parent=NM_077196.6
NC_003284.9	RefSeq	CDS	9515374	9515543	.	+	0	Parent=NM_077196.6
NC_003284.9	RefSeq	CDS	9515589	9515745	.	+	1	Parent=NM_077196.6
NC_003284.9	RefSeq	CDS	9515797	9515889	.	+	0	Parent=NM_077196.6
NC_003284.9	RefSeq	mRNA	9487380	9515889	.	+	.	ID=NM_077197.6;geneID=181172;gene_name=gap-2
NC_003284.9	RefSeq	exon	9487380	9487442	.	+	.	Parent=NM_077197.6
NC_003284.9	RefSeq	exon	9496541	9496761	.	+	.	Parent=NM_077197.6
NC_003284.9	RefSeq	exon	9498111	9498202	.	+	.	Parent=NM_077197.6
NC_003284.9	RefSeq	exon	9502841	9503013	.	+	.	Parent=NM_077197.6
NC_003284.9	RefSeq	exon	9503911	9504031	.	+	.	Parent=NM_077197.6
NC_003284.9	RefSeq	exon	9510525	9510725	.	+	.	Parent=NM_077197.6
NC_003284.9	RefSeq	exon	9511028	9511162	.	+	.	Parent=NM_077197.6
NC_003284.9	RefSeq	exon	9513131	9513356	.	+	.	Parent=NM_077197.6
NC_003284.9	RefSeq	exon	9513420	9513763	.	+	.	Parent=NM_077197.6
NC_003284.9	RefSeq	exon	9513812	9514150	.	+	.	Parent=NM_077197.6
NC_003284.9	RefSeq	exon	9514304	9514564	.	+	.	Parent=NM_077197.6
NC_003284.9	RefSeq	exon	9514709	9515083	.	+	.	Parent=NM_077197.6
NC_003284.9	RefSeq	exon	9515137	9515329	.	+	.	Parent=NM_077197.6
NC_003284.9	RefSeq	exon	9515374	9515543	.	+	.	Parent=NM_077197.6
NC_003284.9	RefSeq	exon	9515589	9515745	.	+	.	Parent=NM_077197.6
NC_003284.9	RefSeq	exon	9515797	9515889	.	+	.	Parent=NM_077197.6
NC_003284.9	RefSeq	CDS	9487397	9487442	.	+	0	Parent=NM_077197.6
NC_003284.9	RefSeq	CDS	9496541	9496761	.	+	2	Parent=NM_077197.6
NC_003284.9	RefSeq	CDS	9498111	9498202	.	+	0	Parent=NM_077197.6
NC_003284.9	RefSeq	CDS	9502841	9503013	.	+	1	Parent=NM_077197.6
NC_003284.9	RefSeq	CDS	9503911	9504031	.	+	2	Parent=NM_077197.6
NC_003284.9	RefSeq	CDS	9510525	9510725	.	+	1	Parent=NM_077197.6
NC_003284.9	RefSeq	CDS	9511028	9511162	.	+	1	Parent=NM_077197.6
NC_003284.9	RefSeq	CDS	9513131	9513356	.	+	1	Parent=NM_077197.6
NC_003284.9	RefSeq	CDS	9513420	9513763	.	+	0	Parent=NM_077197.6
NC_003284.9	RefSeq	CDS	9513812	9514150	.	+	1	Parent=NM_077197.6
NC_003284.9	RefSeq	CDS	9514304	9514564	.	+	1	Parent=NM_077197.6
NC_003284.9	RefSeq	CDS	9514709	9515083	.	+	1	Parent=NM_077197.6
NC_003284.9	RefSeq	CDS	9515137	9515329	.	+	1	Parent=NM_077197.6
NC_003284.9	RefSeq	CDS	9515374	9515543	.	+	0	Parent=NM_077197.6
NC_003284.9	RefSeq	CDS	9515589	9515745	.	+	1	Parent=NM_077197.6
NC_003284.9	RefSeq	CDS	9515797	9515889	.	+	0	Parent=NM_077197.6
NC_003284.9	RefSeq	mRNA	9495032	9516440	.	+	.	ID=NM_171753.7;geneID=181172;gene_name=gap-2
NC_003284.9	RefSeq	exon	9495032	9495517	.	+	.	Parent=NM_171753.7
NC_003284.9	RefSeq	exon	9496541	9496761	.	+	.	Parent=NM_171753.7
NC_003284.9	RefSeq	exon	9497668	9497727	.	+	.	Parent=NM_171753.7
NC_003284.9	RefSeq	exon	9498111	9498202	.	+	.	Parent=NM_171753.7
NC_003284.9	RefSeq	exon	9502841	9503013	.	+	.	Parent=NM_171753.7
NC_003284.9	RefSeq	exon	9503911	9504031	.	+	.	Parent=NM_171753.7
NC_003284.9	RefSeq	exon	9510525	9510725	.	+	.	Parent=NM_171753.7
NC_003284.9	RefSeq	exon	9511028	9511162	.	+	.	Parent=NM_171753.7
NC_003284.9	RefSeq	exon	9513131	9513356	.	+	.	Parent=NM_171753.7
NC_003284.9	RefSeq	exon	9513420	9513763	.	+	.	Parent=NM_171753.7
NC_003284.9	RefSeq	exon	9513812	9514150	.	+	.	Parent=NM_171753.7
NC_003284.9	RefSeq	exon	9514304	9514564	.	+	.	Parent=NM_171753.7
NC_003284.9	RefSeq	exon	9514709	9515083	.	+	.	Parent=NM_171753.7
NC_003284.9	RefSeq	exon	9515137	9515329	.	+	.	Parent=NM_171753.7
NC_003284.9	RefSeq	exon	9515374	9515543	.	+	.	Parent=NM_171753.7
NC_003284.9	RefSeq	exon	9515589	9515745	.	+	.	Parent=NM_171753.7
NC_003284.9	RefSeq	exon	9515797	9516440	.	+	.	Parent=NM_171753.7
NC_003284.9	RefSeq	CDS	9495412	9495517	.	+	0	Parent=NM_171753.7
NC_003284.9	RefSeq	CDS	9496541	9496761	.	+	2	Parent=NM_171753.7
NC_003284.9	RefSeq	CDS	9497668	9497727	.	+	0	Parent=NM_171753.7
NC_003284.9	RefSeq	CDS	9498111	9498202	.	+	0	Parent=NM_171753.7
NC_003284.9	RefSeq	CDS	9502841	9503013	.	+	1	Parent=NM_171753.7
NC_003284.9	RefSeq	CDS	9503911	9504031	.	+	2	Parent=NM_171753.7
NC_003284.9	RefSeq	CDS	9510525	9510725	.	+	1	Parent=NM_171753.7
NC_003284.9	RefSeq	CDS	9511028	9511162	.	+	1	Parent=NM_171753.7
NC_003284.9	RefSeq	CDS	9513131	9513356	.	+	1	Parent=NM_171753.7
NC_003284.9	RefSeq	CDS	9513420	9513763	.	+	0	Parent=NM_171753.7
NC_003284.9	RefSeq	CDS	9513812	9514150	.	+	1	Parent=NM_171753.7
NC_003284.9	RefSeq	CDS	9514304	9514564	.	+	1	Parent=NM_171753.7
NC_003284.9	RefSeq	CDS	9514709	9515083	.	+	1	Parent=NM_171753.7
NC_003284.9	RefSeq	CDS	9515137	9515329	.	+	1	Parent=NM_171753.7
NC_003284.9	RefSeq	CDS	9515374	9515543	.	+	0	Parent=NM_171753.7
NC_003284.9	RefSeq	CDS	9515589	9515745	.	+	1	Parent=NM_171753.7
NC_003284.9	RefSeq	CDS	9515797	9515889	.	+	0	Parent=NM_171753.7
NC_003284.9	RefSeq	transcript	9500013	9500143	.	-	.	ID=NR_071842.1;geneID=13222211;gene_name=T19C11.3
NC_003284.9	RefSeq	exon	9500013	9500143	.	-	.	Parent=NR_071842.1
NC_003284.9	RefSeq	mRNA	9500819	9516436	.	+	.	ID=NM_077198.7;geneID=181172;gene_name=gap-2
NC_003284.9	RefSeq	exon	9500819	9501774	.	+	.	Parent=NM_077198.7
NC_003284.9	RefSeq	exon	9502841	9503013	.	+	.	Parent=NM_077198.7
NC_003284.9	RefSeq	exon	9503911	9504031	.	+	.	Parent=NM_077198.7
NC_003284.9	RefSeq	exon	9510525	9510725	.	+	.	Parent=NM_077198.7
NC_003284.9	RefSeq	exon	9511028	9511162	.	+	.	Parent=NM_077198.7
NC_003284.9	RefSeq	exon	9513131	9513356	.	+	.	Parent=NM_077198.7
NC_003284.9	RefSeq	exon	9513420	9513763	.	+	.	Parent=NM_077198.7
NC_003284.9	RefSeq	exon	9513812	9514150	.	+	.	Parent=NM_077198.7
NC_003284.9	RefSeq	exon	9514304	9514564	.	+	.	Parent=NM_077198.7
NC_003284.9	RefSeq	exon	9514709	9515083	.	+	.	Parent=NM_077198.7
NC_003284.9	RefSeq	exon	9515137	9515329	.	+	.	Parent=NM_077198.7
NC_003284.9	RefSeq	exon	9515374	9515543	.	+	.	Parent=NM_077198.7
NC_003284.9	RefSeq	exon	9515589	9515745	.	+	.	Parent=NM_077198.7
NC_003284.9	RefSeq	exon	9515797	9516436	.	+	.	Parent=NM_077198.7
NC_003284.9	RefSeq	CDS	9501692	9501774	.	+	0	Parent=NM_077198.7
NC_003284.9	RefSeq	CDS	9502841	9503013	.	+	1	Parent=NM_077198.7
NC_003284.9	RefSeq	CDS	9503911	9504031	.	+	2	Parent=NM_077198.7
NC_003284.9	RefSeq	CDS	9510525	9510725	.	+	1	Parent=NM_077198.7
NC_003284.9	RefSeq	CDS	9511028	9511162	.	+	1	Parent=NM_077198.7
NC_003284.9	RefSeq	CDS	9513131	9513356	.	+	1	Parent=NM_077198.7
NC_003284.9	RefSeq	CDS	9513420	9513763	.	+	0	Parent=NM_077198.7
NC_003284.9	RefSeq	CDS	9513812	9514150	.	+	1	Parent=NM_077198.7
NC_003284.9	RefSeq	CDS	9514304	9514564	.	+	1	Parent=NM_077198.7
NC_003284.9	RefSeq	CDS	9514709	9515083	.	+	1	Parent=NM_077198.7
NC_003284.9	RefSeq	CDS	9515137	9515329	.	+	1	Parent=NM_077198.7
NC_003284.9	RefSeq	CDS	9515374	9515543	.	+	0	Parent=NM_077198.7
NC_003284.9	RefSeq	CDS	9515589	9515745	.	+	1	Parent=NM_077198.7
NC_003284.9	RefSeq	CDS	9515797	9515889	.	+	0	Parent=NM_077198.7
NC_003284.9	RefSeq	transcript	9501316	9501429	.	-	.	ID=NR_071843.1;geneID=13222207;gene_name=T19C11.2
NC_003284.9	RefSeq	exon	9501316	9501429	.	-	.	Parent=NR_071843.1
NC_003284.9	RefSeq	mRNA	9502315	9515889	.	+	.	ID=NM_001307914.4;geneID=181172;gene_name=gap-2
NC_003284.9	RefSeq	exon	9502315	9502373	.	+	.	Parent=NM_001307914.4
NC_003284.9	RefSeq	exon	9502841	9503013	.	+	.	Parent=NM_001307914.4
NC_003284.9	RefSeq	exon	9503911	9504031	.	+	.	Parent=NM_001307914.4
NC_003284.9	RefSeq	exon	9510525	9510725	.	+	.	Parent=NM_001307914.4
NC_003284.9	RefSeq	exon	9511028	9511162	.	+	.	Parent=NM_001307914.4
NC_003284.9	RefSeq	exon	9513131	9513356	.	+	.	Parent=NM_001307914.4
NC_003284.9	RefSeq	exon	9513420	9513763	.	+	.	Parent=NM_001307914.4
NC_003284.9	RefSeq	exon	9513812	9514150	.	+	.	Parent=NM_001307914.4
NC_003284.9	RefSeq	exon	9514304	9514564	.	+	.	Parent=NM_001307914.4
NC_003284.9	RefSeq	exon	9514709	9515083	.	+	.	Parent=NM_001307914.4
NC_003284.9	RefSeq	exon	9515137	9515329	.	+	.	Parent=NM_001307914.4
NC_003284.9	RefSeq	exon	9515374	9515543	.	+	.	Parent=NM_001307914.4
NC_003284.9	RefSeq	exon	9515589	9515745	.	+	.	Parent=NM_001307914.4
NC_003284.9	RefSeq	exon	9515797	9515889	.	+	.	Parent=NM_001307914.4
NC_003284.9	RefSeq	CDS	9502315	9502373	.	+	0	Parent=NM_001307914.4
NC_003284.9	RefSeq	CDS	9502841	9503013	.	+	1	Parent=NM_001307914.4
NC_003284.9	RefSeq	CDS	9503911	9504031	.	+	2	Parent=NM_001307914.4
NC_003284.9	RefSeq	CDS	9510525	9510725	.	+	1	Parent=NM_001307914.4
NC_003284.9	RefSeq	CDS	9511028	9511162	.	+	1	Parent=NM_001307914.4
NC_003284.9	RefSeq	CDS	9513131	9513356	.	+	1	Parent=NM_001307914.4
NC_003284.9	RefSeq	CDS	9513420	9513763	.	+	0	Parent=NM_001307914.4
NC_003284.9	RefSeq	CDS	9513812	9514150	.	+	1	Parent=NM_001307914.4
NC_003284.9	RefSeq	CDS	9514304	9514564	.	+	1	Parent=NM_001307914.4
NC_003284.9	RefSeq	CDS	9514709	9515083	.	+	1	Parent=NM_001307914.4
NC_003284.9	RefSeq	CDS	9515137	9515329	.	+	1	Parent=NM_001307914.4
NC_003284.9	RefSeq	CDS	9515374	9515543	.	+	0	Parent=NM_001307914.4
NC_003284.9	RefSeq	CDS	9515589	9515745	.	+	1	Parent=NM_001307914.4
NC_003284.9	RefSeq	CDS	9515797	9515889	.	+	0	Parent=NM_001307914.4
NC_003284.9	RefSeq	transcript	9504219	9504275	.	-	.	ID=NR_071844.1;geneID=13222208;gene_name=T19C11.1
NC_003284.9	RefSeq	exon	9504219	9504275	.	-	.	Parent=NR_071844.1
NC_003284.9	RefSeq	transcript	9509833	9510036	.	-	.	ID=NR_071845.1;geneID=13222209;gene_name=C07B5.9
NC_003284.9	RefSeq	exon	9509833	9510036	.	-	.	Parent=NR_071845.1
NC_003284.9	RefSeq	mRNA	9510525	9516436	.	+	.	ID=NM_001392821.1;geneID=181172;gene_name=gap-2
NC_003284.9	RefSeq	exon	9510525	9510725	.	+	.	Parent=NM_001392821.1
NC_003284.9	RefSeq	exon	9511028	9511162	.	+	.	Parent=NM_001392821.1
NC_003284.9	RefSeq	exon	9513131	9513356	.	+	.	Parent=NM_001392821.1
NC_003284.9	RefSeq	exon	9513420	9513763	.	+	.	Parent=NM_001392821.1
NC_003284.9	RefSeq	exon	9513812	9514150	.	+	.	Parent=NM_001392821.1
NC_003284.9	RefSeq	exon	9514304	9514564	.	+	.	Parent=NM_001392821.1
NC_003284.9	RefSeq	exon	9514709	9515083	.	+	.	Parent=NM_001392821.1
NC_003284.9	RefSeq	exon	9515137	9515329	.	+	.	Parent=NM_001392821.1
NC_003284.9	RefSeq	exon	9515374	9515543	.	+	.	Parent=NM_001392821.1
NC_003284.9	RefSeq	exon	9515589	9515745	.	+	.	Parent=NM_001392821.1
NC_003284.9	RefSeq	exon	9515797	9516436	.	+	.	Parent=NM_001392821.1
NC_003284.9	RefSeq	CDS	9510538	9510725	.	+	0	Parent=NM_001392821.1
NC_003284.9	RefSeq	CDS	9511028	9511162	.	+	1	Parent=NM_001392821.1
NC_003284.9	RefSeq	CDS	9513131	9513356	.	+	1	Parent=NM_001392821.1
NC_003284.9	RefSeq	CDS	9513420	9513763	.	+	0	Parent=NM_001392821.1
NC_003284.9	RefSeq	CDS	9513812	9514150	.	+	1	Parent=NM_001392821.1
NC_003284.9	RefSeq	CDS	9514304	9514564	.	+	1	Parent=NM_001392821.1
NC_003284.9	RefSeq	CDS	9514709	9515083	.	+	1	Parent=NM_001392821.1
NC_003284.9	RefSeq	CDS	9515137	9515329	.	+	1	Parent=NM_001392821.1
NC_003284.9	RefSeq	CDS	9515374	9515543	.	+	0	Parent=NM_001392821.1
NC_003284.9	RefSeq	CDS	9515589	9515745	.	+	1	Parent=NM_001392821.1
NC_003284.9	RefSeq	CDS	9515797	9515889	.	+	0	Parent=NM_001392821.1
NC_003284.9	RefSeq	mRNA	9512811	9516435	.	+	.	ID=NM_001129726.4;geneID=181172;gene_name=gap-2
NC_003284.9	RefSeq	exon	9512811	9513033	.	+	.	Parent=NM_001129726.4
NC_003284.9	RefSeq	exon	9513131	9513356	.	+	.	Parent=NM_001129726.4
NC_003284.9	RefSeq	exon	9513420	9513763	.	+	.	Parent=NM_001129726.4
NC_003284.9	RefSeq	exon	9513812	9514150	.	+	.	Parent=NM_001129726.4
NC_003284.9	RefSeq	exon	9514304	9514564	.	+	.	Parent=NM_001129726.4
NC_003284.9	RefSeq	exon	9514709	9515083	.	+	.	Parent=NM_001129726.4
NC_003284.9	RefSeq	exon	9515137	9515329	.	+	.	Parent=NM_001129726.4
NC_003284.9	RefSeq	exon	9515374	9515543	.	+	.	Parent=NM_001129726.4
NC_003284.9	RefSeq	exon	9515589	9515745	.	+	.	Parent=NM_001129726.4
NC_003284.9	RefSeq	exon	9515797	9516435	.	+	.	Parent=NM_001129726.4
NC_003284.9	RefSeq	CDS	9512819	9513033	.	+	0	Parent=NM_001129726.4
NC_003284.9	RefSeq	CDS	9513131	9513356	.	+	1	Parent=NM_001129726.4
NC_003284.9	RefSeq	CDS	9513420	9513763	.	+	0	Parent=NM_001129726.4
NC_003284.9	RefSeq	CDS	9513812	9514150	.	+	1	Parent=NM_001129726.4
NC_003284.9	RefSeq	CDS	9514304	9514564	.	+	1	Parent=NM_001129726.4
NC_003284.9	RefSeq	CDS	9514709	9515083	.	+	1	Parent=NM_001129726.4
NC_003284.9	RefSeq	CDS	9515137	9515329	.	+	1	Parent=NM_001129726.4
NC_003284.9	RefSeq	CDS	9515374	9515543	.	+	0	Parent=NM_001129726.4
NC_003284.9	RefSeq	CDS	9515589	9515745	.	+	1	Parent=NM_001129726.4
NC_003284.9	RefSeq	CDS	9515797	9515889	.	+	0	Parent=NM_001129726.4
NC_003284.9	RefSeq	mRNA	9512819	9515889	.	+	.	ID=NM_171754.7;geneID=181172;gene_name=gap-2
NC_003284.9	RefSeq	exon	9512819	9513024	.	+	.	Parent=NM_171754.7
NC_003284.9	RefSeq	exon	9513131	9513356	.	+	.	Parent=NM_171754.7
NC_003284.9	RefSeq	exon	9513420	9513763	.	+	.	Parent=NM_171754.7
NC_003284.9	RefSeq	exon	9513812	9514150	.	+	.	Parent=NM_171754.7
NC_003284.9	RefSeq	exon	9514304	9514564	.	+	.	Parent=NM_171754.7
NC_003284.9	RefSeq	exon	9514709	9515083	.	+	.	Parent=NM_171754.7
NC_003284.9	RefSeq	exon	9515137	9515329	.	+	.	Parent=NM_171754.7
NC_003284.9	RefSeq	exon	9515374	9515543	.	+	.	Parent=NM_171754.7
NC_003284.9	RefSeq	exon	9515589	9515745	.	+	.	Parent=NM_171754.7
NC_003284.9	RefSeq	exon	9515797	9515889	.	+	.	Parent=NM_171754.7
NC_003284.9	RefSeq	CDS	9512819	9513024	.	+	0	Parent=NM_171754.7
NC_003284.9	RefSeq	CDS	9513131	9513356	.	+	1	Parent=NM_171754.7
NC_003284.9	RefSeq	CDS	9513420	9513763	.	+	0	Parent=NM_171754.7
NC_003284.9	RefSeq	CDS	9513812	9514150	.	+	1	Parent=NM_171754.7
NC_003284.9	RefSeq	CDS	9514304	9514564	.	+	1	Parent=NM_171754.7
NC_003284.9	RefSeq	CDS	9514709	9515083	.	+	1	Parent=NM_171754.7
NC_003284.9	RefSeq	CDS	9515137	9515329	.	+	1	Parent=NM_171754.7
NC_003284.9	RefSeq	CDS	9515374	9515543	.	+	0	Parent=NM_171754.7
NC_003284.9	RefSeq	CDS	9515589	9515745	.	+	1	Parent=NM_171754.7
NC_003284.9	RefSeq	CDS	9515797	9515889	.	+	0	Parent=NM_171754.7
NC_003284.9	RefSeq	mRNA	9516364	9517206	.	-	.	ID=NM_077199.3;geneID=182359;gene_name=C07B5.2
NC_003284.9	RefSeq	exon	9516364	9516620	.	-	.	Parent=NM_077199.3
NC_003284.9	RefSeq	exon	9516677	9516787	.	-	.	Parent=NM_077199.3
NC_003284.9	RefSeq	exon	9516830	9516892	.	-	.	Parent=NM_077199.3
NC_003284.9	RefSeq	exon	9517028	9517206	.	-	.	Parent=NM_077199.3
NC_003284.9	RefSeq	CDS	9516507	9516620	.	-	0	Parent=NM_077199.3
NC_003284.9	RefSeq	CDS	9516677	9516787	.	-	0	Parent=NM_077199.3
NC_003284.9	RefSeq	CDS	9516830	9516892	.	-	0	Parent=NM_077199.3
NC_003284.9	RefSeq	CDS	9517028	9517090	.	-	0	Parent=NM_077199.3
NC_003284.9	RefSeq	mRNA	9519019	9521751	.	+	.	ID=NM_077200.7;geneID=181173;gene_name=C07B5.6
NC_003284.9	RefSeq	exon	9519019	9519271	.	+	.	Parent=NM_077200.7
NC_003284.9	RefSeq	exon	9519597	9519703	.	+	.	Parent=NM_077200.7
NC_003284.9	RefSeq	exon	9521178	9521751	.	+	.	Parent=NM_077200.7
NC_003284.9	RefSeq	CDS	9519022	9519271	.	+	0	Parent=NM_077200.7
NC_003284.9	RefSeq	CDS	9519597	9519703	.	+	2	Parent=NM_077200.7
NC_003284.9	RefSeq	CDS	9521178	9521291	.	+	0	Parent=NM_077200.7
NC_003284.9	RefSeq	mRNA	9522488	9523218	.	-	.	ID=NM_077201.3;geneID=182360;gene_name=C07B5.3
NC_003284.9	RefSeq	exon	9522488	9522770	.	-	.	Parent=NM_077201.3
NC_003284.9	RefSeq	exon	9522899	9523002	.	-	.	Parent=NM_077201.3
NC_003284.9	RefSeq	exon	9523104	9523218	.	-	.	Parent=NM_077201.3
NC_003284.9	RefSeq	CDS	9522645	9522770	.	-	0	Parent=NM_077201.3
NC_003284.9	RefSeq	CDS	9522899	9523002	.	-	2	Parent=NM_077201.3
NC_003284.9	RefSeq	CDS	9523104	9523173	.	-	0	Parent=NM_077201.3
NC_003284.9	RefSeq	mRNA	9529660	9536631	.	+	.	ID=NM_001029199.7;geneID=182361;gene_name=C07B5.4
NC_003284.9	RefSeq	exon	9529660	9529764	.	+	.	Parent=NM_001029199.7
NC_003284.9	RefSeq	exon	9531971	9532089	.	+	.	Parent=NM_001029199.7
NC_003284.9	RefSeq	exon	9532578	9532651	.	+	.	Parent=NM_001029199.7
NC_003284.9	RefSeq	exon	9533748	9533868	.	+	.	Parent=NM_001029199.7
NC_003284.9	RefSeq	exon	9533913	9534051	.	+	.	Parent=NM_001029199.7
NC_003284.9	RefSeq	exon	9534094	9534247	.	+	.	Parent=NM_001029199.7
NC_003284.9	RefSeq	exon	9534322	9534554	.	+	.	Parent=NM_001029199.7
NC_003284.9	RefSeq	exon	9534606	9534885	.	+	.	Parent=NM_001029199.7
NC_003284.9	RefSeq	exon	9535523	9535656	.	+	.	Parent=NM_001029199.7
NC_003284.9	RefSeq	exon	9535703	9535823	.	+	.	Parent=NM_001029199.7
NC_003284.9	RefSeq	exon	9535875	9535933	.	+	.	Parent=NM_001029199.7
NC_003284.9	RefSeq	exon	9536367	9536631	.	+	.	Parent=NM_001029199.7
NC_003284.9	RefSeq	CDS	9529726	9529764	.	+	0	Parent=NM_001029199.7
NC_003284.9	RefSeq	CDS	9531971	9532089	.	+	0	Parent=NM_001029199.7
NC_003284.9	RefSeq	CDS	9532578	9532651	.	+	1	Parent=NM_001029199.7
NC_003284.9	RefSeq	CDS	9533748	9533868	.	+	2	Parent=NM_001029199.7
NC_003284.9	RefSeq	CDS	9533913	9534051	.	+	1	Parent=NM_001029199.7
NC_003284.9	RefSeq	CDS	9534094	9534247	.	+	0	Parent=NM_001029199.7
NC_003284.9	RefSeq	CDS	9534322	9534554	.	+	2	Parent=NM_001029199.7
NC_003284.9	RefSeq	CDS	9534606	9534885	.	+	0	Parent=NM_001029199.7
NC_003284.9	RefSeq	CDS	9535523	9535656	.	+	2	Parent=NM_001029199.7
NC_003284.9	RefSeq	CDS	9535703	9535823	.	+	0	Parent=NM_001029199.7
NC_003284.9	RefSeq	CDS	9535875	9535933	.	+	2	Parent=NM_001029199.7
NC_003284.9	RefSeq	CDS	9536367	9536441	.	+	0	Parent=NM_001029199.7
NC_003284.9	RefSeq	mRNA	9529726	9535028	.	+	.	ID=NM_001395789.1;geneID=182361;gene_name=C07B5.4
NC_003284.9	RefSeq	exon	9529726	9529764	.	+	.	Parent=NM_001395789.1
NC_003284.9	RefSeq	exon	9531971	9532089	.	+	.	Parent=NM_001395789.1
NC_003284.9	RefSeq	exon	9532578	9532651	.	+	.	Parent=NM_001395789.1
NC_003284.9	RefSeq	exon	9533748	9533868	.	+	.	Parent=NM_001395789.1
NC_003284.9	RefSeq	exon	9533913	9534051	.	+	.	Parent=NM_001395789.1
NC_003284.9	RefSeq	exon	9534094	9534247	.	+	.	Parent=NM_001395789.1
NC_003284.9	RefSeq	exon	9534322	9534554	.	+	.	Parent=NM_001395789.1
NC_003284.9	RefSeq	exon	9534606	9535028	.	+	.	Parent=NM_001395789.1
NC_003284.9	RefSeq	CDS	9529726	9529764	.	+	0	Parent=NM_001395789.1
NC_003284.9	RefSeq	CDS	9531971	9532089	.	+	0	Parent=NM_001395789.1
NC_003284.9	RefSeq	CDS	9532578	9532651	.	+	1	Parent=NM_001395789.1
NC_003284.9	RefSeq	CDS	9533748	9533868	.	+	2	Parent=NM_001395789.1
NC_003284.9	RefSeq	CDS	9533913	9534051	.	+	1	Parent=NM_001395789.1
NC_003284.9	RefSeq	CDS	9534094	9534247	.	+	0	Parent=NM_001395789.1
NC_003284.9	RefSeq	CDS	9534322	9534554	.	+	2	Parent=NM_001395789.1
NC_003284.9	RefSeq	CDS	9534606	9535028	.	+	0	Parent=NM_001395789.1
NC_003284.9	RefSeq	mRNA	9531629	9536568	.	+	.	ID=NM_001029200.7;geneID=182361;gene_name=C07B5.4
NC_003284.9	RefSeq	exon	9531629	9531812	.	+	.	Parent=NM_001029200.7
NC_003284.9	RefSeq	exon	9531971	9532089	.	+	.	Parent=NM_001029200.7
NC_003284.9	RefSeq	exon	9532578	9532651	.	+	.	Parent=NM_001029200.7
NC_003284.9	RefSeq	exon	9533748	9533868	.	+	.	Parent=NM_001029200.7
NC_003284.9	RefSeq	exon	9533913	9534051	.	+	.	Parent=NM_001029200.7
NC_003284.9	RefSeq	exon	9534094	9534247	.	+	.	Parent=NM_001029200.7
NC_003284.9	RefSeq	exon	9534322	9534554	.	+	.	Parent=NM_001029200.7
NC_003284.9	RefSeq	exon	9534606	9535656	.	+	.	Parent=NM_001029200.7
NC_003284.9	RefSeq	exon	9535703	9535823	.	+	.	Parent=NM_001029200.7
NC_003284.9	RefSeq	exon	9535875	9535933	.	+	.	Parent=NM_001029200.7
NC_003284.9	RefSeq	exon	9536367	9536568	.	+	.	Parent=NM_001029200.7
NC_003284.9	RefSeq	CDS	9532067	9532089	.	+	0	Parent=NM_001029200.7
NC_003284.9	RefSeq	CDS	9532578	9532651	.	+	1	Parent=NM_001029200.7
NC_003284.9	RefSeq	CDS	9533748	9533868	.	+	2	Parent=NM_001029200.7
NC_003284.9	RefSeq	CDS	9533913	9534051	.	+	1	Parent=NM_001029200.7
NC_003284.9	RefSeq	CDS	9534094	9534247	.	+	0	Parent=NM_001029200.7
NC_003284.9	RefSeq	CDS	9534322	9534554	.	+	2	Parent=NM_001029200.7
NC_003284.9	RefSeq	CDS	9534606	9535028	.	+	0	Parent=NM_001029200.7
NC_003284.9	RefSeq	mRNA	9532067	9536441	.	+	.	ID=NM_001395790.1;geneID=182361;gene_name=C07B5.4
NC_003284.9	RefSeq	exon	9532067	9532089	.	+	.	Parent=NM_001395790.1
NC_003284.9	RefSeq	exon	9532578	9532651	.	+	.	Parent=NM_001395790.1
NC_003284.9	RefSeq	exon	9533748	9533868	.	+	.	Parent=NM_001395790.1
NC_003284.9	RefSeq	exon	9533913	9534051	.	+	.	Parent=NM_001395790.1
NC_003284.9	RefSeq	exon	9534094	9534247	.	+	.	Parent=NM_001395790.1
NC_003284.9	RefSeq	exon	9534322	9534554	.	+	.	Parent=NM_001395790.1
NC_003284.9	RefSeq	exon	9534606	9534885	.	+	.	Parent=NM_001395790.1
NC_003284.9	RefSeq	exon	9535523	9535656	.	+	.	Parent=NM_001395790.1
NC_003284.9	RefSeq	exon	9535703	9535823	.	+	.	Parent=NM_001395790.1
NC_003284.9	RefSeq	exon	9535875	9535933	.	+	.	Parent=NM_001395790.1
NC_003284.9	RefSeq	exon	9536367	9536441	.	+	.	Parent=NM_001395790.1
NC_003284.9	RefSeq	CDS	9532067	9532089	.	+	0	Parent=NM_001395790.1
NC_003284.9	RefSeq	CDS	9532578	9532651	.	+	1	Parent=NM_001395790.1
NC_003284.9	RefSeq	CDS	9533748	9533868	.	+	2	Parent=NM_001395790.1
NC_003284.9	RefSeq	CDS	9533913	9534051	.	+	1	Parent=NM_001395790.1
NC_003284.9	RefSeq	CDS	9534094	9534247	.	+	0	Parent=NM_001395790.1
NC_003284.9	RefSeq	CDS	9534322	9534554	.	+	2	Parent=NM_001395790.1
NC_003284.9	RefSeq	CDS	9534606	9534885	.	+	0	Parent=NM_001395790.1
NC_003284.9	RefSeq	CDS	9535523	9535656	.	+	2	Parent=NM_001395790.1
NC_003284.9	RefSeq	CDS	9535703	9535823	.	+	0	Parent=NM_001395790.1
NC_003284.9	RefSeq	CDS	9535875	9535933	.	+	2	Parent=NM_001395790.1
NC_003284.9	RefSeq	CDS	9536367	9536441	.	+	0	Parent=NM_001395790.1
NC_003284.9	RefSeq	mRNA	9536661	9536765	.	-	.	ID=NM_001270147.4;geneID=13222215;gene_name=C07B5.8
NC_003284.9	RefSeq	exon	9536661	9536765	.	-	.	Parent=NM_001270147.4
NC_003284.9	RefSeq	CDS	9536661	9536765	.	-	0	Parent=NM_001270147.4
NC_003284.9	RefSeq	transcript	9539290	9539310	.	-	.	ID=NR_071846.1;geneID=13222216;gene_name=21ur-15476
NC_003284.9	RefSeq	exon	9539290	9539310	.	-	.	Parent=NR_071846.1
NC_003284.9	RefSeq	mRNA	9539905	9542329	.	+	.	ID=NM_077203.9;geneID=181174;gene_name=nuc-1
NC_003284.9	RefSeq	exon	9539905	9540049	.	+	.	Parent=NM_077203.9
NC_003284.9	RefSeq	exon	9540099	9540240	.	+	.	Parent=NM_077203.9
NC_003284.9	RefSeq	exon	9540536	9540613	.	+	.	Parent=NM_077203.9
NC_003284.9	RefSeq	exon	9540770	9541241	.	+	.	Parent=NM_077203.9
NC_003284.9	RefSeq	exon	9541783	9541910	.	+	.	Parent=NM_077203.9
NC_003284.9	RefSeq	exon	9542001	9542105	.	+	.	Parent=NM_077203.9
NC_003284.9	RefSeq	exon	9542151	9542329	.	+	.	Parent=NM_077203.9
NC_003284.9	RefSeq	CDS	9539946	9540049	.	+	0	Parent=NM_077203.9
NC_003284.9	RefSeq	CDS	9540099	9540240	.	+	1	Parent=NM_077203.9
NC_003284.9	RefSeq	CDS	9540536	9540613	.	+	0	Parent=NM_077203.9
NC_003284.9	RefSeq	CDS	9540770	9541241	.	+	0	Parent=NM_077203.9
NC_003284.9	RefSeq	CDS	9541783	9541910	.	+	2	Parent=NM_077203.9
NC_003284.9	RefSeq	CDS	9542001	9542105	.	+	0	Parent=NM_077203.9
NC_003284.9	RefSeq	CDS	9542151	9542249	.	+	0	Parent=NM_077203.9
NC_003284.9	RefSeq	mRNA	9543652	9560804	.	+	.	ID=NM_001029524.6;geneID=181175;gene_name=F49E2.5
NC_003284.9	RefSeq	exon	9543652	9543811	.	+	.	Parent=NM_001029524.6
NC_003284.9	RefSeq	exon	9552841	9553000	.	+	.	Parent=NM_001029524.6
NC_003284.9	RefSeq	exon	9553049	9553136	.	+	.	Parent=NM_001029524.6
NC_003284.9	RefSeq	exon	9553451	9553882	.	+	.	Parent=NM_001029524.6
NC_003284.9	RefSeq	exon	9553937	9554158	.	+	.	Parent=NM_001029524.6
NC_003284.9	RefSeq	exon	9554299	9554547	.	+	.	Parent=NM_001029524.6
NC_003284.9	RefSeq	exon	9554692	9554823	.	+	.	Parent=NM_001029524.6
NC_003284.9	RefSeq	exon	9554903	9555325	.	+	.	Parent=NM_001029524.6
NC_003284.9	RefSeq	exon	9555416	9555577	.	+	.	Parent=NM_001029524.6
NC_003284.9	RefSeq	exon	9555626	9555673	.	+	.	Parent=NM_001029524.6
NC_003284.9	RefSeq	exon	9556628	9556717	.	+	.	Parent=NM_001029524.6
NC_003284.9	RefSeq	exon	9556766	9556834	.	+	.	Parent=NM_001029524.6
NC_003284.9	RefSeq	exon	9557218	9557406	.	+	.	Parent=NM_001029524.6
NC_003284.9	RefSeq	exon	9557795	9557950	.	+	.	Parent=NM_001029524.6
NC_003284.9	RefSeq	exon	9558259	9558682	.	+	.	Parent=NM_001029524.6
NC_003284.9	RefSeq	exon	9558956	9559095	.	+	.	Parent=NM_001029524.6
NC_003284.9	RefSeq	exon	9559227	9559346	.	+	.	Parent=NM_001029524.6
NC_003284.9	RefSeq	exon	9559478	9559567	.	+	.	Parent=NM_001029524.6
NC_003284.9	RefSeq	exon	9559617	9559691	.	+	.	Parent=NM_001029524.6
NC_003284.9	RefSeq	exon	9559795	9560804	.	+	.	Parent=NM_001029524.6
NC_003284.9	RefSeq	CDS	9552891	9553000	.	+	0	Parent=NM_001029524.6
NC_003284.9	RefSeq	CDS	9553049	9553136	.	+	1	Parent=NM_001029524.6
NC_003284.9	RefSeq	CDS	9553451	9553882	.	+	0	Parent=NM_001029524.6
NC_003284.9	RefSeq	CDS	9553937	9554158	.	+	0	Parent=NM_001029524.6
NC_003284.9	RefSeq	CDS	9554299	9554547	.	+	0	Parent=NM_001029524.6
NC_003284.9	RefSeq	CDS	9554692	9554823	.	+	0	Parent=NM_001029524.6
NC_003284.9	RefSeq	CDS	9554903	9555325	.	+	0	Parent=NM_001029524.6
NC_003284.9	RefSeq	CDS	9555416	9555577	.	+	0	Parent=NM_001029524.6
NC_003284.9	RefSeq	CDS	9555626	9555673	.	+	0	Parent=NM_001029524.6
NC_003284.9	RefSeq	CDS	9556628	9556717	.	+	0	Parent=NM_001029524.6
NC_003284.9	RefSeq	CDS	9556766	9556834	.	+	0	Parent=NM_001029524.6
NC_003284.9	RefSeq	CDS	9557218	9557406	.	+	0	Parent=NM_001029524.6
NC_003284.9	RefSeq	CDS	9557795	9557950	.	+	0	Parent=NM_001029524.6
NC_003284.9	RefSeq	CDS	9558259	9558682	.	+	0	Parent=NM_001029524.6
NC_003284.9	RefSeq	CDS	9558956	9559095	.	+	2	Parent=NM_001029524.6
NC_003284.9	RefSeq	CDS	9559227	9559346	.	+	0	Parent=NM_001029524.6
NC_003284.9	RefSeq	CDS	9559478	9559567	.	+	0	Parent=NM_001029524.6
NC_003284.9	RefSeq	CDS	9559617	9559691	.	+	0	Parent=NM_001029524.6
NC_003284.9	RefSeq	CDS	9559795	9559878	.	+	0	Parent=NM_001029524.6
NC_003284.9	RefSeq	mRNA	9543664	9560798	.	+	.	ID=NM_001029523.6;geneID=181175;gene_name=F49E2.5
NC_003284.9	RefSeq	exon	9543664	9543811	.	+	.	Parent=NM_001029523.6
NC_003284.9	RefSeq	exon	9552841	9553000	.	+	.	Parent=NM_001029523.6
NC_003284.9	RefSeq	exon	9553049	9553136	.	+	.	Parent=NM_001029523.6
NC_003284.9	RefSeq	exon	9553451	9553882	.	+	.	Parent=NM_001029523.6
NC_003284.9	RefSeq	exon	9553937	9554158	.	+	.	Parent=NM_001029523.6
NC_003284.9	RefSeq	exon	9554299	9554547	.	+	.	Parent=NM_001029523.6
NC_003284.9	RefSeq	exon	9554692	9554823	.	+	.	Parent=NM_001029523.6
NC_003284.9	RefSeq	exon	9554903	9555325	.	+	.	Parent=NM_001029523.6
NC_003284.9	RefSeq	exon	9556628	9556717	.	+	.	Parent=NM_001029523.6
NC_003284.9	RefSeq	exon	9556766	9556834	.	+	.	Parent=NM_001029523.6
NC_003284.9	RefSeq	exon	9557218	9557406	.	+	.	Parent=NM_001029523.6
NC_003284.9	RefSeq	exon	9557795	9557950	.	+	.	Parent=NM_001029523.6
NC_003284.9	RefSeq	exon	9558259	9558682	.	+	.	Parent=NM_001029523.6
NC_003284.9	RefSeq	exon	9558956	9559095	.	+	.	Parent=NM_001029523.6
NC_003284.9	RefSeq	exon	9559227	9559346	.	+	.	Parent=NM_001029523.6
NC_003284.9	RefSeq	exon	9559478	9559567	.	+	.	Parent=NM_001029523.6
NC_003284.9	RefSeq	exon	9559617	9559691	.	+	.	Parent=NM_001029523.6
NC_003284.9	RefSeq	exon	9559795	9560798	.	+	.	Parent=NM_001029523.6
NC_003284.9	RefSeq	CDS	9552891	9553000	.	+	0	Parent=NM_001029523.6
NC_003284.9	RefSeq	CDS	9553049	9553136	.	+	1	Parent=NM_001029523.6
NC_003284.9	RefSeq	CDS	9553451	9553882	.	+	0	Parent=NM_001029523.6
NC_003284.9	RefSeq	CDS	9553937	9554158	.	+	0	Parent=NM_001029523.6
NC_003284.9	RefSeq	CDS	9554299	9554547	.	+	0	Parent=NM_001029523.6
NC_003284.9	RefSeq	CDS	9554692	9554823	.	+	0	Parent=NM_001029523.6
NC_003284.9	RefSeq	CDS	9554903	9555325	.	+	0	Parent=NM_001029523.6
NC_003284.9	RefSeq	CDS	9556628	9556717	.	+	0	Parent=NM_001029523.6
NC_003284.9	RefSeq	CDS	9556766	9556834	.	+	0	Parent=NM_001029523.6
NC_003284.9	RefSeq	CDS	9557218	9557406	.	+	0	Parent=NM_001029523.6
NC_003284.9	RefSeq	CDS	9557795	9557950	.	+	0	Parent=NM_001029523.6
NC_003284.9	RefSeq	CDS	9558259	9558682	.	+	0	Parent=NM_001029523.6
NC_003284.9	RefSeq	CDS	9558956	9559095	.	+	2	Parent=NM_001029523.6
NC_003284.9	RefSeq	CDS	9559227	9559346	.	+	0	Parent=NM_001029523.6
NC_003284.9	RefSeq	CDS	9559478	9559567	.	+	0	Parent=NM_001029523.6
NC_003284.9	RefSeq	CDS	9559617	9559691	.	+	0	Parent=NM_001029523.6
NC_003284.9	RefSeq	CDS	9559795	9559878	.	+	0	Parent=NM_001029523.6
NC_003284.9	RefSeq	mRNA	9543668	9560799	.	+	.	ID=NM_001373430.3;geneID=181175;gene_name=F49E2.5
NC_003284.9	RefSeq	exon	9543668	9543811	.	+	.	Parent=NM_001373430.3
NC_003284.9	RefSeq	exon	9552841	9553000	.	+	.	Parent=NM_001373430.3
NC_003284.9	RefSeq	exon	9553049	9553136	.	+	.	Parent=NM_001373430.3
NC_003284.9	RefSeq	exon	9553451	9553882	.	+	.	Parent=NM_001373430.3
NC_003284.9	RefSeq	exon	9553937	9554158	.	+	.	Parent=NM_001373430.3
NC_003284.9	RefSeq	exon	9554299	9554547	.	+	.	Parent=NM_001373430.3
NC_003284.9	RefSeq	exon	9554692	9554823	.	+	.	Parent=NM_001373430.3
NC_003284.9	RefSeq	exon	9554903	9555325	.	+	.	Parent=NM_001373430.3
NC_003284.9	RefSeq	exon	9555416	9555577	.	+	.	Parent=NM_001373430.3
NC_003284.9	RefSeq	exon	9555626	9555673	.	+	.	Parent=NM_001373430.3
NC_003284.9	RefSeq	exon	9555799	9556353	.	+	.	Parent=NM_001373430.3
NC_003284.9	RefSeq	exon	9556628	9556717	.	+	.	Parent=NM_001373430.3
NC_003284.9	RefSeq	exon	9556766	9556834	.	+	.	Parent=NM_001373430.3
NC_003284.9	RefSeq	exon	9556958	9557050	.	+	.	Parent=NM_001373430.3
NC_003284.9	RefSeq	exon	9557218	9557406	.	+	.	Parent=NM_001373430.3
NC_003284.9	RefSeq	exon	9557795	9557950	.	+	.	Parent=NM_001373430.3
NC_003284.9	RefSeq	exon	9558259	9558682	.	+	.	Parent=NM_001373430.3
NC_003284.9	RefSeq	exon	9558956	9559095	.	+	.	Parent=NM_001373430.3
NC_003284.9	RefSeq	exon	9559227	9559346	.	+	.	Parent=NM_001373430.3
NC_003284.9	RefSeq	exon	9559478	9559567	.	+	.	Parent=NM_001373430.3
NC_003284.9	RefSeq	exon	9559617	9559691	.	+	.	Parent=NM_001373430.3
NC_003284.9	RefSeq	exon	9559795	9560799	.	+	.	Parent=NM_001373430.3
NC_003284.9	RefSeq	CDS	9552891	9553000	.	+	0	Parent=NM_001373430.3
NC_003284.9	RefSeq	CDS	9553049	9553136	.	+	1	Parent=NM_001373430.3
NC_003284.9	RefSeq	CDS	9553451	9553882	.	+	0	Parent=NM_001373430.3
NC_003284.9	RefSeq	CDS	9553937	9554158	.	+	0	Parent=NM_001373430.3
NC_003284.9	RefSeq	CDS	9554299	9554547	.	+	0	Parent=NM_001373430.3
NC_003284.9	RefSeq	CDS	9554692	9554823	.	+	0	Parent=NM_001373430.3
NC_003284.9	RefSeq	CDS	9554903	9555325	.	+	0	Parent=NM_001373430.3
NC_003284.9	RefSeq	CDS	9555416	9555577	.	+	0	Parent=NM_001373430.3
NC_003284.9	RefSeq	CDS	9555626	9555673	.	+	0	Parent=NM_001373430.3
NC_003284.9	RefSeq	CDS	9555799	9556353	.	+	0	Parent=NM_001373430.3
NC_003284.9	RefSeq	CDS	9556628	9556717	.	+	0	Parent=NM_001373430.3
NC_003284.9	RefSeq	CDS	9556766	9556834	.	+	0	Parent=NM_001373430.3
NC_003284.9	RefSeq	CDS	9556958	9557050	.	+	0	Parent=NM_001373430.3
NC_003284.9	RefSeq	CDS	9557218	9557406	.	+	0	Parent=NM_001373430.3
NC_003284.9	RefSeq	CDS	9557795	9557950	.	+	0	Parent=NM_001373430.3
NC_003284.9	RefSeq	CDS	9558259	9558682	.	+	0	Parent=NM_001373430.3
NC_003284.9	RefSeq	CDS	9558956	9559095	.	+	2	Parent=NM_001373430.3
NC_003284.9	RefSeq	CDS	9559227	9559346	.	+	0	Parent=NM_001373430.3
NC_003284.9	RefSeq	CDS	9559478	9559567	.	+	0	Parent=NM_001373430.3
NC_003284.9	RefSeq	CDS	9559617	9559691	.	+	0	Parent=NM_001373430.3
NC_003284.9	RefSeq	CDS	9559795	9559878	.	+	0	Parent=NM_001373430.3
NC_003284.9	RefSeq	mRNA	9543670	9560799	.	+	.	ID=NM_001392822.1;geneID=181175;gene_name=F49E2.5
NC_003284.9	RefSeq	exon	9543670	9543811	.	+	.	Parent=NM_001392822.1
NC_003284.9	RefSeq	exon	9552841	9553000	.	+	.	Parent=NM_001392822.1
NC_003284.9	RefSeq	exon	9553049	9553136	.	+	.	Parent=NM_001392822.1
NC_003284.9	RefSeq	exon	9553451	9553882	.	+	.	Parent=NM_001392822.1
NC_003284.9	RefSeq	exon	9553937	9554158	.	+	.	Parent=NM_001392822.1
NC_003284.9	RefSeq	exon	9554299	9554547	.	+	.	Parent=NM_001392822.1
NC_003284.9	RefSeq	exon	9554692	9554823	.	+	.	Parent=NM_001392822.1
NC_003284.9	RefSeq	exon	9554903	9555325	.	+	.	Parent=NM_001392822.1
NC_003284.9	RefSeq	exon	9555799	9556353	.	+	.	Parent=NM_001392822.1
NC_003284.9	RefSeq	exon	9556628	9556717	.	+	.	Parent=NM_001392822.1
NC_003284.9	RefSeq	exon	9556766	9556834	.	+	.	Parent=NM_001392822.1
NC_003284.9	RefSeq	exon	9557218	9557406	.	+	.	Parent=NM_001392822.1
NC_003284.9	RefSeq	exon	9557795	9557950	.	+	.	Parent=NM_001392822.1
NC_003284.9	RefSeq	exon	9558259	9558682	.	+	.	Parent=NM_001392822.1
NC_003284.9	RefSeq	exon	9558956	9559095	.	+	.	Parent=NM_001392822.1
NC_003284.9	RefSeq	exon	9559227	9559346	.	+	.	Parent=NM_001392822.1
NC_003284.9	RefSeq	exon	9559478	9559567	.	+	.	Parent=NM_001392822.1
NC_003284.9	RefSeq	exon	9559617	9559691	.	+	.	Parent=NM_001392822.1
NC_003284.9	RefSeq	exon	9559795	9560799	.	+	.	Parent=NM_001392822.1
NC_003284.9	RefSeq	CDS	9552891	9553000	.	+	0	Parent=NM_001392822.1
NC_003284.9	RefSeq	CDS	9553049	9553136	.	+	1	Parent=NM_001392822.1
NC_003284.9	RefSeq	CDS	9553451	9553882	.	+	0	Parent=NM_001392822.1
NC_003284.9	RefSeq	CDS	9553937	9554158	.	+	0	Parent=NM_001392822.1
NC_003284.9	RefSeq	CDS	9554299	9554547	.	+	0	Parent=NM_001392822.1
NC_003284.9	RefSeq	CDS	9554692	9554823	.	+	0	Parent=NM_001392822.1
NC_003284.9	RefSeq	CDS	9554903	9555325	.	+	0	Parent=NM_001392822.1
NC_003284.9	RefSeq	CDS	9555799	9556353	.	+	0	Parent=NM_001392822.1
NC_003284.9	RefSeq	CDS	9556628	9556717	.	+	0	Parent=NM_001392822.1
NC_003284.9	RefSeq	CDS	9556766	9556834	.	+	0	Parent=NM_001392822.1
NC_003284.9	RefSeq	CDS	9557218	9557406	.	+	0	Parent=NM_001392822.1
NC_003284.9	RefSeq	CDS	9557795	9557950	.	+	0	Parent=NM_001392822.1
NC_003284.9	RefSeq	CDS	9558259	9558682	.	+	0	Parent=NM_001392822.1
NC_003284.9	RefSeq	CDS	9558956	9559095	.	+	2	Parent=NM_001392822.1
NC_003284.9	RefSeq	CDS	9559227	9559346	.	+	0	Parent=NM_001392822.1
NC_003284.9	RefSeq	CDS	9559478	9559567	.	+	0	Parent=NM_001392822.1
NC_003284.9	RefSeq	CDS	9559617	9559691	.	+	0	Parent=NM_001392822.1
NC_003284.9	RefSeq	CDS	9559795	9559878	.	+	0	Parent=NM_001392822.1
NC_003284.9	RefSeq	mRNA	9543671	9560794	.	+	.	ID=NM_001373432.4;geneID=181175;gene_name=F49E2.5
NC_003284.9	RefSeq	exon	9543671	9543811	.	+	.	Parent=NM_001373432.4
NC_003284.9	RefSeq	exon	9552841	9553000	.	+	.	Parent=NM_001373432.4
NC_003284.9	RefSeq	exon	9553049	9553136	.	+	.	Parent=NM_001373432.4
NC_003284.9	RefSeq	exon	9553451	9553882	.	+	.	Parent=NM_001373432.4
NC_003284.9	RefSeq	exon	9553937	9554158	.	+	.	Parent=NM_001373432.4
NC_003284.9	RefSeq	exon	9554299	9554547	.	+	.	Parent=NM_001373432.4
NC_003284.9	RefSeq	exon	9554692	9554823	.	+	.	Parent=NM_001373432.4
NC_003284.9	RefSeq	exon	9554903	9555325	.	+	.	Parent=NM_001373432.4
NC_003284.9	RefSeq	exon	9555416	9555577	.	+	.	Parent=NM_001373432.4
NC_003284.9	RefSeq	exon	9555626	9555673	.	+	.	Parent=NM_001373432.4
NC_003284.9	RefSeq	exon	9556628	9556717	.	+	.	Parent=NM_001373432.4
NC_003284.9	RefSeq	exon	9556766	9556834	.	+	.	Parent=NM_001373432.4
NC_003284.9	RefSeq	exon	9556958	9557050	.	+	.	Parent=NM_001373432.4
NC_003284.9	RefSeq	exon	9557218	9557406	.	+	.	Parent=NM_001373432.4
NC_003284.9	RefSeq	exon	9557795	9557950	.	+	.	Parent=NM_001373432.4
NC_003284.9	RefSeq	exon	9558259	9558682	.	+	.	Parent=NM_001373432.4
NC_003284.9	RefSeq	exon	9558956	9559095	.	+	.	Parent=NM_001373432.4
NC_003284.9	RefSeq	exon	9559227	9559346	.	+	.	Parent=NM_001373432.4
NC_003284.9	RefSeq	exon	9559478	9559567	.	+	.	Parent=NM_001373432.4
NC_003284.9	RefSeq	exon	9559617	9559691	.	+	.	Parent=NM_001373432.4
NC_003284.9	RefSeq	exon	9559795	9560794	.	+	.	Parent=NM_001373432.4
NC_003284.9	RefSeq	CDS	9552891	9553000	.	+	0	Parent=NM_001373432.4
NC_003284.9	RefSeq	CDS	9553049	9553136	.	+	1	Parent=NM_001373432.4
NC_003284.9	RefSeq	CDS	9553451	9553882	.	+	0	Parent=NM_001373432.4
NC_003284.9	RefSeq	CDS	9553937	9554158	.	+	0	Parent=NM_001373432.4
NC_003284.9	RefSeq	CDS	9554299	9554547	.	+	0	Parent=NM_001373432.4
NC_003284.9	RefSeq	CDS	9554692	9554823	.	+	0	Parent=NM_001373432.4
NC_003284.9	RefSeq	CDS	9554903	9555325	.	+	0	Parent=NM_001373432.4
NC_003284.9	RefSeq	CDS	9555416	9555577	.	+	0	Parent=NM_001373432.4
NC_003284.9	RefSeq	CDS	9555626	9555673	.	+	0	Parent=NM_001373432.4
NC_003284.9	RefSeq	CDS	9556628	9556717	.	+	0	Parent=NM_001373432.4
NC_003284.9	RefSeq	CDS	9556766	9556834	.	+	0	Parent=NM_001373432.4
NC_003284.9	RefSeq	CDS	9556958	9557050	.	+	0	Parent=NM_001373432.4
NC_003284.9	RefSeq	CDS	9557218	9557406	.	+	0	Parent=NM_001373432.4
NC_003284.9	RefSeq	CDS	9557795	9557950	.	+	0	Parent=NM_001373432.4
NC_003284.9	RefSeq	CDS	9558259	9558682	.	+	0	Parent=NM_001373432.4
NC_003284.9	RefSeq	CDS	9558956	9559095	.	+	2	Parent=NM_001373432.4
NC_003284.9	RefSeq	CDS	9559227	9559346	.	+	0	Parent=NM_001373432.4
NC_003284.9	RefSeq	CDS	9559478	9559567	.	+	0	Parent=NM_001373432.4
NC_003284.9	RefSeq	CDS	9559617	9559691	.	+	0	Parent=NM_001373432.4
NC_003284.9	RefSeq	CDS	9559795	9559878	.	+	0	Parent=NM_001373432.4
NC_003284.9	RefSeq	mRNA	9543713	9560799	.	+	.	ID=NM_001381054.2;geneID=181175;gene_name=F49E2.5
NC_003284.9	RefSeq	exon	9543713	9543811	.	+	.	Parent=NM_001381054.2
NC_003284.9	RefSeq	exon	9552841	9553000	.	+	.	Parent=NM_001381054.2
NC_003284.9	RefSeq	exon	9553049	9553136	.	+	.	Parent=NM_001381054.2
NC_003284.9	RefSeq	exon	9553451	9553882	.	+	.	Parent=NM_001381054.2
NC_003284.9	RefSeq	exon	9553937	9554158	.	+	.	Parent=NM_001381054.2
NC_003284.9	RefSeq	exon	9554299	9554547	.	+	.	Parent=NM_001381054.2
NC_003284.9	RefSeq	exon	9554692	9554823	.	+	.	Parent=NM_001381054.2
NC_003284.9	RefSeq	exon	9554903	9555325	.	+	.	Parent=NM_001381054.2
NC_003284.9	RefSeq	exon	9555416	9555577	.	+	.	Parent=NM_001381054.2
NC_003284.9	RefSeq	exon	9555626	9555673	.	+	.	Parent=NM_001381054.2
NC_003284.9	RefSeq	exon	9555799	9556353	.	+	.	Parent=NM_001381054.2
NC_003284.9	RefSeq	exon	9556628	9556717	.	+	.	Parent=NM_001381054.2
NC_003284.9	RefSeq	exon	9556766	9556834	.	+	.	Parent=NM_001381054.2
NC_003284.9	RefSeq	exon	9557218	9557406	.	+	.	Parent=NM_001381054.2
NC_003284.9	RefSeq	exon	9557795	9557950	.	+	.	Parent=NM_001381054.2
NC_003284.9	RefSeq	exon	9558259	9558682	.	+	.	Parent=NM_001381054.2
NC_003284.9	RefSeq	exon	9558956	9559095	.	+	.	Parent=NM_001381054.2
NC_003284.9	RefSeq	exon	9559227	9559346	.	+	.	Parent=NM_001381054.2
NC_003284.9	RefSeq	exon	9559478	9559567	.	+	.	Parent=NM_001381054.2
NC_003284.9	RefSeq	exon	9559617	9559691	.	+	.	Parent=NM_001381054.2
NC_003284.9	RefSeq	exon	9559795	9560799	.	+	.	Parent=NM_001381054.2
NC_003284.9	RefSeq	CDS	9552891	9553000	.	+	0	Parent=NM_001381054.2
NC_003284.9	RefSeq	CDS	9553049	9553136	.	+	1	Parent=NM_001381054.2
NC_003284.9	RefSeq	CDS	9553451	9553882	.	+	0	Parent=NM_001381054.2
NC_003284.9	RefSeq	CDS	9553937	9554158	.	+	0	Parent=NM_001381054.2
NC_003284.9	RefSeq	CDS	9554299	9554547	.	+	0	Parent=NM_001381054.2
NC_003284.9	RefSeq	CDS	9554692	9554823	.	+	0	Parent=NM_001381054.2
NC_003284.9	RefSeq	CDS	9554903	9555325	.	+	0	Parent=NM_001381054.2
NC_003284.9	RefSeq	CDS	9555416	9555577	.	+	0	Parent=NM_001381054.2
NC_003284.9	RefSeq	CDS	9555626	9555673	.	+	0	Parent=NM_001381054.2
NC_003284.9	RefSeq	CDS	9555799	9556353	.	+	0	Parent=NM_001381054.2
NC_003284.9	RefSeq	CDS	9556628	9556717	.	+	0	Parent=NM_001381054.2
NC_003284.9	RefSeq	CDS	9556766	9556834	.	+	0	Parent=NM_001381054.2
NC_003284.9	RefSeq	CDS	9557218	9557406	.	+	0	Parent=NM_001381054.2
NC_003284.9	RefSeq	CDS	9557795	9557950	.	+	0	Parent=NM_001381054.2
NC_003284.9	RefSeq	CDS	9558259	9558682	.	+	0	Parent=NM_001381054.2
NC_003284.9	RefSeq	CDS	9558956	9559095	.	+	2	Parent=NM_001381054.2
NC_003284.9	RefSeq	CDS	9559227	9559346	.	+	0	Parent=NM_001381054.2
NC_003284.9	RefSeq	CDS	9559478	9559567	.	+	0	Parent=NM_001381054.2
NC_003284.9	RefSeq	CDS	9559617	9559691	.	+	0	Parent=NM_001381054.2
NC_003284.9	RefSeq	CDS	9559795	9559878	.	+	0	Parent=NM_001381054.2
NC_003284.9	RefSeq	mRNA	9552835	9560799	.	+	.	ID=NM_001381064.1;geneID=181175;gene_name=F49E2.5
NC_003284.9	RefSeq	exon	9552835	9553000	.	+	.	Parent=NM_001381064.1
NC_003284.9	RefSeq	exon	9553049	9553136	.	+	.	Parent=NM_001381064.1
NC_003284.9	RefSeq	exon	9553451	9553882	.	+	.	Parent=NM_001381064.1
NC_003284.9	RefSeq	exon	9553937	9554158	.	+	.	Parent=NM_001381064.1
NC_003284.9	RefSeq	exon	9555799	9556353	.	+	.	Parent=NM_001381064.1
NC_003284.9	RefSeq	exon	9556628	9556717	.	+	.	Parent=NM_001381064.1
NC_003284.9	RefSeq	exon	9556766	9556834	.	+	.	Parent=NM_001381064.1
NC_003284.9	RefSeq	exon	9557218	9557406	.	+	.	Parent=NM_001381064.1
NC_003284.9	RefSeq	exon	9557795	9557950	.	+	.	Parent=NM_001381064.1
NC_003284.9	RefSeq	exon	9558259	9558682	.	+	.	Parent=NM_001381064.1
NC_003284.9	RefSeq	exon	9558956	9559095	.	+	.	Parent=NM_001381064.1
NC_003284.9	RefSeq	exon	9559227	9559346	.	+	.	Parent=NM_001381064.1
NC_003284.9	RefSeq	exon	9559478	9559567	.	+	.	Parent=NM_001381064.1
NC_003284.9	RefSeq	exon	9559617	9559691	.	+	.	Parent=NM_001381064.1
NC_003284.9	RefSeq	exon	9559795	9560799	.	+	.	Parent=NM_001381064.1
NC_003284.9	RefSeq	CDS	9552891	9553000	.	+	0	Parent=NM_001381064.1
NC_003284.9	RefSeq	CDS	9553049	9553136	.	+	1	Parent=NM_001381064.1
NC_003284.9	RefSeq	CDS	9553451	9553882	.	+	0	Parent=NM_001381064.1
NC_003284.9	RefSeq	CDS	9553937	9554158	.	+	0	Parent=NM_001381064.1
NC_003284.9	RefSeq	CDS	9555799	9556353	.	+	0	Parent=NM_001381064.1
NC_003284.9	RefSeq	CDS	9556628	9556717	.	+	0	Parent=NM_001381064.1
NC_003284.9	RefSeq	CDS	9556766	9556834	.	+	0	Parent=NM_001381064.1
NC_003284.9	RefSeq	CDS	9557218	9557406	.	+	0	Parent=NM_001381064.1
NC_003284.9	RefSeq	CDS	9557795	9557950	.	+	0	Parent=NM_001381064.1
NC_003284.9	RefSeq	CDS	9558259	9558682	.	+	0	Parent=NM_001381064.1
NC_003284.9	RefSeq	CDS	9558956	9559095	.	+	2	Parent=NM_001381064.1
NC_003284.9	RefSeq	CDS	9559227	9559346	.	+	0	Parent=NM_001381064.1
NC_003284.9	RefSeq	CDS	9559478	9559567	.	+	0	Parent=NM_001381064.1
NC_003284.9	RefSeq	CDS	9559617	9559691	.	+	0	Parent=NM_001381064.1
NC_003284.9	RefSeq	CDS	9559795	9559878	.	+	0	Parent=NM_001381064.1
NC_003284.9	RefSeq	mRNA	9552835	9560800	.	+	.	ID=NM_001381066.1;geneID=181175;gene_name=F49E2.5
NC_003284.9	RefSeq	exon	9552835	9553000	.	+	.	Parent=NM_001381066.1
NC_003284.9	RefSeq	exon	9553049	9553136	.	+	.	Parent=NM_001381066.1
NC_003284.9	RefSeq	exon	9553451	9553882	.	+	.	Parent=NM_001381066.1
NC_003284.9	RefSeq	exon	9553937	9554158	.	+	.	Parent=NM_001381066.1
NC_003284.9	RefSeq	exon	9556628	9556717	.	+	.	Parent=NM_001381066.1
NC_003284.9	RefSeq	exon	9556766	9556834	.	+	.	Parent=NM_001381066.1
NC_003284.9	RefSeq	exon	9557218	9557406	.	+	.	Parent=NM_001381066.1
NC_003284.9	RefSeq	exon	9557795	9557950	.	+	.	Parent=NM_001381066.1
NC_003284.9	RefSeq	exon	9558259	9558682	.	+	.	Parent=NM_001381066.1
NC_003284.9	RefSeq	exon	9558956	9559095	.	+	.	Parent=NM_001381066.1
NC_003284.9	RefSeq	exon	9559227	9559346	.	+	.	Parent=NM_001381066.1
NC_003284.9	RefSeq	exon	9559478	9559567	.	+	.	Parent=NM_001381066.1
NC_003284.9	RefSeq	exon	9559617	9559691	.	+	.	Parent=NM_001381066.1
NC_003284.9	RefSeq	exon	9559795	9560800	.	+	.	Parent=NM_001381066.1
NC_003284.9	RefSeq	CDS	9552891	9553000	.	+	0	Parent=NM_001381066.1
NC_003284.9	RefSeq	CDS	9553049	9553136	.	+	1	Parent=NM_001381066.1
NC_003284.9	RefSeq	CDS	9553451	9553882	.	+	0	Parent=NM_001381066.1
NC_003284.9	RefSeq	CDS	9553937	9554158	.	+	0	Parent=NM_001381066.1
NC_003284.9	RefSeq	CDS	9556628	9556717	.	+	0	Parent=NM_001381066.1
NC_003284.9	RefSeq	CDS	9556766	9556834	.	+	0	Parent=NM_001381066.1
NC_003284.9	RefSeq	CDS	9557218	9557406	.	+	0	Parent=NM_001381066.1
NC_003284.9	RefSeq	CDS	9557795	9557950	.	+	0	Parent=NM_001381066.1
NC_003284.9	RefSeq	CDS	9558259	9558682	.	+	0	Parent=NM_001381066.1
NC_003284.9	RefSeq	CDS	9558956	9559095	.	+	2	Parent=NM_001381066.1
NC_003284.9	RefSeq	CDS	9559227	9559346	.	+	0	Parent=NM_001381066.1
NC_003284.9	RefSeq	CDS	9559478	9559567	.	+	0	Parent=NM_001381066.1
NC_003284.9	RefSeq	CDS	9559617	9559691	.	+	0	Parent=NM_001381066.1
NC_003284.9	RefSeq	CDS	9559795	9559878	.	+	0	Parent=NM_001381066.1
NC_003284.9	RefSeq	mRNA	9552891	9555415	.	+	.	ID=NM_001381070.1;geneID=181175;gene_name=F49E2.5
NC_003284.9	RefSeq	exon	9552891	9553000	.	+	.	Parent=NM_001381070.1
NC_003284.9	RefSeq	exon	9553049	9553136	.	+	.	Parent=NM_001381070.1
NC_003284.9	RefSeq	exon	9553451	9553882	.	+	.	Parent=NM_001381070.1
NC_003284.9	RefSeq	exon	9553937	9554158	.	+	.	Parent=NM_001381070.1
NC_003284.9	RefSeq	exon	9554299	9554547	.	+	.	Parent=NM_001381070.1
NC_003284.9	RefSeq	exon	9554692	9554823	.	+	.	Parent=NM_001381070.1
NC_003284.9	RefSeq	exon	9554903	9555415	.	+	.	Parent=NM_001381070.1
NC_003284.9	RefSeq	CDS	9552891	9553000	.	+	0	Parent=NM_001381070.1
NC_003284.9	RefSeq	CDS	9553049	9553136	.	+	1	Parent=NM_001381070.1
NC_003284.9	RefSeq	CDS	9553451	9553882	.	+	0	Parent=NM_001381070.1
NC_003284.9	RefSeq	CDS	9553937	9554158	.	+	0	Parent=NM_001381070.1
NC_003284.9	RefSeq	CDS	9554299	9554547	.	+	0	Parent=NM_001381070.1
NC_003284.9	RefSeq	CDS	9554692	9554823	.	+	0	Parent=NM_001381070.1
NC_003284.9	RefSeq	CDS	9554903	9555415	.	+	0	Parent=NM_001381070.1
NC_003284.9	RefSeq	mRNA	9552891	9555595	.	+	.	ID=NM_001381069.1;geneID=181175;gene_name=F49E2.5
NC_003284.9	RefSeq	exon	9552891	9553000	.	+	.	Parent=NM_001381069.1
NC_003284.9	RefSeq	exon	9553049	9553136	.	+	.	Parent=NM_001381069.1
NC_003284.9	RefSeq	exon	9553451	9553882	.	+	.	Parent=NM_001381069.1
NC_003284.9	RefSeq	exon	9553937	9554158	.	+	.	Parent=NM_001381069.1
NC_003284.9	RefSeq	exon	9554692	9554823	.	+	.	Parent=NM_001381069.1
NC_003284.9	RefSeq	exon	9554903	9555325	.	+	.	Parent=NM_001381069.1
NC_003284.9	RefSeq	exon	9555416	9555595	.	+	.	Parent=NM_001381069.1
NC_003284.9	RefSeq	CDS	9552891	9553000	.	+	0	Parent=NM_001381069.1
NC_003284.9	RefSeq	CDS	9553049	9553136	.	+	1	Parent=NM_001381069.1
NC_003284.9	RefSeq	CDS	9553451	9553882	.	+	0	Parent=NM_001381069.1
NC_003284.9	RefSeq	CDS	9553937	9554158	.	+	0	Parent=NM_001381069.1
NC_003284.9	RefSeq	CDS	9554692	9554823	.	+	0	Parent=NM_001381069.1
NC_003284.9	RefSeq	CDS	9554903	9555325	.	+	0	Parent=NM_001381069.1
NC_003284.9	RefSeq	CDS	9555416	9555595	.	+	0	Parent=NM_001381069.1
NC_003284.9	RefSeq	mRNA	9552891	9555595	.	+	.	ID=NM_001392823.1;geneID=181175;gene_name=F49E2.5
NC_003284.9	RefSeq	exon	9552891	9553000	.	+	.	Parent=NM_001392823.1
NC_003284.9	RefSeq	exon	9553049	9553136	.	+	.	Parent=NM_001392823.1
NC_003284.9	RefSeq	exon	9553451	9553882	.	+	.	Parent=NM_001392823.1
NC_003284.9	RefSeq	exon	9553937	9554158	.	+	.	Parent=NM_001392823.1
NC_003284.9	RefSeq	exon	9554299	9554547	.	+	.	Parent=NM_001392823.1
NC_003284.9	RefSeq	exon	9554692	9554823	.	+	.	Parent=NM_001392823.1
NC_003284.9	RefSeq	exon	9554903	9555325	.	+	.	Parent=NM_001392823.1
NC_003284.9	RefSeq	exon	9555416	9555595	.	+	.	Parent=NM_001392823.1
NC_003284.9	RefSeq	CDS	9552891	9553000	.	+	0	Parent=NM_001392823.1
NC_003284.9	RefSeq	CDS	9553049	9553136	.	+	1	Parent=NM_001392823.1
NC_003284.9	RefSeq	CDS	9553451	9553882	.	+	0	Parent=NM_001392823.1
NC_003284.9	RefSeq	CDS	9553937	9554158	.	+	0	Parent=NM_001392823.1
NC_003284.9	RefSeq	CDS	9554299	9554547	.	+	0	Parent=NM_001392823.1
NC_003284.9	RefSeq	CDS	9554692	9554823	.	+	0	Parent=NM_001392823.1
NC_003284.9	RefSeq	CDS	9554903	9555325	.	+	0	Parent=NM_001392823.1
NC_003284.9	RefSeq	CDS	9555416	9555595	.	+	0	Parent=NM_001392823.1
NC_003284.9	RefSeq	mRNA	9552891	9559878	.	+	.	ID=NM_001381055.1;geneID=181175;gene_name=F49E2.5
NC_003284.9	RefSeq	exon	9552891	9553000	.	+	.	Parent=NM_001381055.1
NC_003284.9	RefSeq	exon	9553049	9553136	.	+	.	Parent=NM_001381055.1
NC_003284.9	RefSeq	exon	9553451	9553882	.	+	.	Parent=NM_001381055.1
NC_003284.9	RefSeq	exon	9553937	9554158	.	+	.	Parent=NM_001381055.1
NC_003284.9	RefSeq	exon	9554299	9554547	.	+	.	Parent=NM_001381055.1
NC_003284.9	RefSeq	exon	9554692	9554823	.	+	.	Parent=NM_001381055.1
NC_003284.9	RefSeq	exon	9556628	9556717	.	+	.	Parent=NM_001381055.1
NC_003284.9	RefSeq	exon	9556766	9556834	.	+	.	Parent=NM_001381055.1
NC_003284.9	RefSeq	exon	9557218	9557406	.	+	.	Parent=NM_001381055.1
NC_003284.9	RefSeq	exon	9557795	9557950	.	+	.	Parent=NM_001381055.1
NC_003284.9	RefSeq	exon	9558259	9558682	.	+	.	Parent=NM_001381055.1
NC_003284.9	RefSeq	exon	9558956	9559095	.	+	.	Parent=NM_001381055.1
NC_003284.9	RefSeq	exon	9559227	9559346	.	+	.	Parent=NM_001381055.1
NC_003284.9	RefSeq	exon	9559478	9559567	.	+	.	Parent=NM_001381055.1
NC_003284.9	RefSeq	exon	9559617	9559691	.	+	.	Parent=NM_001381055.1
NC_003284.9	RefSeq	exon	9559795	9559878	.	+	.	Parent=NM_001381055.1
NC_003284.9	RefSeq	CDS	9552891	9553000	.	+	0	Parent=NM_001381055.1
NC_003284.9	RefSeq	CDS	9553049	9553136	.	+	1	Parent=NM_001381055.1
NC_003284.9	RefSeq	CDS	9553451	9553882	.	+	0	Parent=NM_001381055.1
NC_003284.9	RefSeq	CDS	9553937	9554158	.	+	0	Parent=NM_001381055.1
NC_003284.9	RefSeq	CDS	9554299	9554547	.	+	0	Parent=NM_001381055.1
NC_003284.9	RefSeq	CDS	9554692	9554823	.	+	0	Parent=NM_001381055.1
NC_003284.9	RefSeq	CDS	9556628	9556717	.	+	0	Parent=NM_001381055.1
NC_003284.9	RefSeq	CDS	9556766	9556834	.	+	0	Parent=NM_001381055.1
NC_003284.9	RefSeq	CDS	9557218	9557406	.	+	0	Parent=NM_001381055.1
NC_003284.9	RefSeq	CDS	9557795	9557950	.	+	0	Parent=NM_001381055.1
NC_003284.9	RefSeq	CDS	9558259	9558682	.	+	0	Parent=NM_001381055.1
NC_003284.9	RefSeq	CDS	9558956	9559095	.	+	2	Parent=NM_001381055.1
NC_003284.9	RefSeq	CDS	9559227	9559346	.	+	0	Parent=NM_001381055.1
NC_003284.9	RefSeq	CDS	9559478	9559567	.	+	0	Parent=NM_001381055.1
NC_003284.9	RefSeq	CDS	9559617	9559691	.	+	0	Parent=NM_001381055.1
NC_003284.9	RefSeq	CDS	9559795	9559878	.	+	0	Parent=NM_001381055.1
NC_003284.9	RefSeq	mRNA	9552891	9559878	.	+	.	ID=NM_001381056.1;geneID=181175;gene_name=F49E2.5
NC_003284.9	RefSeq	exon	9552891	9553000	.	+	.	Parent=NM_001381056.1
NC_003284.9	RefSeq	exon	9553049	9553136	.	+	.	Parent=NM_001381056.1
NC_003284.9	RefSeq	exon	9553451	9553882	.	+	.	Parent=NM_001381056.1
NC_003284.9	RefSeq	exon	9553937	9554158	.	+	.	Parent=NM_001381056.1
NC_003284.9	RefSeq	exon	9554299	9554547	.	+	.	Parent=NM_001381056.1
NC_003284.9	RefSeq	exon	9555799	9556353	.	+	.	Parent=NM_001381056.1
NC_003284.9	RefSeq	exon	9556628	9556717	.	+	.	Parent=NM_001381056.1
NC_003284.9	RefSeq	exon	9556766	9556834	.	+	.	Parent=NM_001381056.1
NC_003284.9	RefSeq	exon	9557218	9557406	.	+	.	Parent=NM_001381056.1
NC_003284.9	RefSeq	exon	9557795	9557950	.	+	.	Parent=NM_001381056.1
NC_003284.9	RefSeq	exon	9558259	9558682	.	+	.	Parent=NM_001381056.1
NC_003284.9	RefSeq	exon	9558956	9559095	.	+	.	Parent=NM_001381056.1
NC_003284.9	RefSeq	exon	9559227	9559346	.	+	.	Parent=NM_001381056.1
NC_003284.9	RefSeq	exon	9559478	9559567	.	+	.	Parent=NM_001381056.1
NC_003284.9	RefSeq	exon	9559617	9559691	.	+	.	Parent=NM_001381056.1
NC_003284.9	RefSeq	exon	9559795	9559878	.	+	.	Parent=NM_001381056.1
NC_003284.9	RefSeq	CDS	9552891	9553000	.	+	0	Parent=NM_001381056.1
NC_003284.9	RefSeq	CDS	9553049	9553136	.	+	1	Parent=NM_001381056.1
NC_003284.9	RefSeq	CDS	9553451	9553882	.	+	0	Parent=NM_001381056.1
NC_003284.9	RefSeq	CDS	9553937	9554158	.	+	0	Parent=NM_001381056.1
NC_003284.9	RefSeq	CDS	9554299	9554547	.	+	0	Parent=NM_001381056.1
NC_003284.9	RefSeq	CDS	9555799	9556353	.	+	0	Parent=NM_001381056.1
NC_003284.9	RefSeq	CDS	9556628	9556717	.	+	0	Parent=NM_001381056.1
NC_003284.9	RefSeq	CDS	9556766	9556834	.	+	0	Parent=NM_001381056.1
NC_003284.9	RefSeq	CDS	9557218	9557406	.	+	0	Parent=NM_001381056.1
NC_003284.9	RefSeq	CDS	9557795	9557950	.	+	0	Parent=NM_001381056.1
NC_003284.9	RefSeq	CDS	9558259	9558682	.	+	0	Parent=NM_001381056.1
NC_003284.9	RefSeq	CDS	9558956	9559095	.	+	2	Parent=NM_001381056.1
NC_003284.9	RefSeq	CDS	9559227	9559346	.	+	0	Parent=NM_001381056.1
NC_003284.9	RefSeq	CDS	9559478	9559567	.	+	0	Parent=NM_001381056.1
NC_003284.9	RefSeq	CDS	9559617	9559691	.	+	0	Parent=NM_001381056.1
NC_003284.9	RefSeq	CDS	9559795	9559878	.	+	0	Parent=NM_001381056.1
NC_003284.9	RefSeq	mRNA	9552891	9559878	.	+	.	ID=NM_001381057.1;geneID=181175;gene_name=F49E2.5
NC_003284.9	RefSeq	exon	9552891	9553000	.	+	.	Parent=NM_001381057.1
NC_003284.9	RefSeq	exon	9553049	9553136	.	+	.	Parent=NM_001381057.1
NC_003284.9	RefSeq	exon	9553451	9553882	.	+	.	Parent=NM_001381057.1
NC_003284.9	RefSeq	exon	9553937	9554158	.	+	.	Parent=NM_001381057.1
NC_003284.9	RefSeq	exon	9554299	9554547	.	+	.	Parent=NM_001381057.1
NC_003284.9	RefSeq	exon	9556628	9556717	.	+	.	Parent=NM_001381057.1
NC_003284.9	RefSeq	exon	9556766	9556834	.	+	.	Parent=NM_001381057.1
NC_003284.9	RefSeq	exon	9557218	9557406	.	+	.	Parent=NM_001381057.1
NC_003284.9	RefSeq	exon	9557795	9557950	.	+	.	Parent=NM_001381057.1
NC_003284.9	RefSeq	exon	9558259	9558682	.	+	.	Parent=NM_001381057.1
NC_003284.9	RefSeq	exon	9558956	9559095	.	+	.	Parent=NM_001381057.1
NC_003284.9	RefSeq	exon	9559227	9559346	.	+	.	Parent=NM_001381057.1
NC_003284.9	RefSeq	exon	9559478	9559567	.	+	.	Parent=NM_001381057.1
NC_003284.9	RefSeq	exon	9559617	9559691	.	+	.	Parent=NM_001381057.1
NC_003284.9	RefSeq	exon	9559795	9559878	.	+	.	Parent=NM_001381057.1
NC_003284.9	RefSeq	CDS	9552891	9553000	.	+	0	Parent=NM_001381057.1
NC_003284.9	RefSeq	CDS	9553049	9553136	.	+	1	Parent=NM_001381057.1
NC_003284.9	RefSeq	CDS	9553451	9553882	.	+	0	Parent=NM_001381057.1
NC_003284.9	RefSeq	CDS	9553937	9554158	.	+	0	Parent=NM_001381057.1
NC_003284.9	RefSeq	CDS	9554299	9554547	.	+	0	Parent=NM_001381057.1
NC_003284.9	RefSeq	CDS	9556628	9556717	.	+	0	Parent=NM_001381057.1
NC_003284.9	RefSeq	CDS	9556766	9556834	.	+	0	Parent=NM_001381057.1
NC_003284.9	RefSeq	CDS	9557218	9557406	.	+	0	Parent=NM_001381057.1
NC_003284.9	RefSeq	CDS	9557795	9557950	.	+	0	Parent=NM_001381057.1
NC_003284.9	RefSeq	CDS	9558259	9558682	.	+	0	Parent=NM_001381057.1
NC_003284.9	RefSeq	CDS	9558956	9559095	.	+	2	Parent=NM_001381057.1
NC_003284.9	RefSeq	CDS	9559227	9559346	.	+	0	Parent=NM_001381057.1
NC_003284.9	RefSeq	CDS	9559478	9559567	.	+	0	Parent=NM_001381057.1
NC_003284.9	RefSeq	CDS	9559617	9559691	.	+	0	Parent=NM_001381057.1
NC_003284.9	RefSeq	CDS	9559795	9559878	.	+	0	Parent=NM_001381057.1
NC_003284.9	RefSeq	mRNA	9552891	9559878	.	+	.	ID=NM_001381058.1;geneID=181175;gene_name=F49E2.5
NC_003284.9	RefSeq	exon	9552891	9553000	.	+	.	Parent=NM_001381058.1
NC_003284.9	RefSeq	exon	9553049	9553136	.	+	.	Parent=NM_001381058.1
NC_003284.9	RefSeq	exon	9553451	9553882	.	+	.	Parent=NM_001381058.1
NC_003284.9	RefSeq	exon	9553937	9554158	.	+	.	Parent=NM_001381058.1
NC_003284.9	RefSeq	exon	9554692	9554823	.	+	.	Parent=NM_001381058.1
NC_003284.9	RefSeq	exon	9554903	9555325	.	+	.	Parent=NM_001381058.1
NC_003284.9	RefSeq	exon	9555416	9555577	.	+	.	Parent=NM_001381058.1
NC_003284.9	RefSeq	exon	9555626	9555673	.	+	.	Parent=NM_001381058.1
NC_003284.9	RefSeq	exon	9555799	9556353	.	+	.	Parent=NM_001381058.1
NC_003284.9	RefSeq	exon	9556628	9556717	.	+	.	Parent=NM_001381058.1
NC_003284.9	RefSeq	exon	9556766	9556834	.	+	.	Parent=NM_001381058.1
NC_003284.9	RefSeq	exon	9556958	9557050	.	+	.	Parent=NM_001381058.1
NC_003284.9	RefSeq	exon	9557218	9557406	.	+	.	Parent=NM_001381058.1
NC_003284.9	RefSeq	exon	9557795	9557950	.	+	.	Parent=NM_001381058.1
NC_003284.9	RefSeq	exon	9558259	9558682	.	+	.	Parent=NM_001381058.1
NC_003284.9	RefSeq	exon	9558956	9559095	.	+	.	Parent=NM_001381058.1
NC_003284.9	RefSeq	exon	9559227	9559346	.	+	.	Parent=NM_001381058.1
NC_003284.9	RefSeq	exon	9559478	9559567	.	+	.	Parent=NM_001381058.1
NC_003284.9	RefSeq	exon	9559617	9559691	.	+	.	Parent=NM_001381058.1
NC_003284.9	RefSeq	exon	9559795	9559878	.	+	.	Parent=NM_001381058.1
NC_003284.9	RefSeq	CDS	9552891	9553000	.	+	0	Parent=NM_001381058.1
NC_003284.9	RefSeq	CDS	9553049	9553136	.	+	1	Parent=NM_001381058.1
NC_003284.9	RefSeq	CDS	9553451	9553882	.	+	0	Parent=NM_001381058.1
NC_003284.9	RefSeq	CDS	9553937	9554158	.	+	0	Parent=NM_001381058.1
NC_003284.9	RefSeq	CDS	9554692	9554823	.	+	0	Parent=NM_001381058.1
NC_003284.9	RefSeq	CDS	9554903	9555325	.	+	0	Parent=NM_001381058.1
NC_003284.9	RefSeq	CDS	9555416	9555577	.	+	0	Parent=NM_001381058.1
NC_003284.9	RefSeq	CDS	9555626	9555673	.	+	0	Parent=NM_001381058.1
NC_003284.9	RefSeq	CDS	9555799	9556353	.	+	0	Parent=NM_001381058.1
NC_003284.9	RefSeq	CDS	9556628	9556717	.	+	0	Parent=NM_001381058.1
NC_003284.9	RefSeq	CDS	9556766	9556834	.	+	0	Parent=NM_001381058.1
NC_003284.9	RefSeq	CDS	9556958	9557050	.	+	0	Parent=NM_001381058.1
NC_003284.9	RefSeq	CDS	9557218	9557406	.	+	0	Parent=NM_001381058.1
NC_003284.9	RefSeq	CDS	9557795	9557950	.	+	0	Parent=NM_001381058.1
NC_003284.9	RefSeq	CDS	9558259	9558682	.	+	0	Parent=NM_001381058.1
NC_003284.9	RefSeq	CDS	9558956	9559095	.	+	2	Parent=NM_001381058.1
NC_003284.9	RefSeq	CDS	9559227	9559346	.	+	0	Parent=NM_001381058.1
NC_003284.9	RefSeq	CDS	9559478	9559567	.	+	0	Parent=NM_001381058.1
NC_003284.9	RefSeq	CDS	9559617	9559691	.	+	0	Parent=NM_001381058.1
NC_003284.9	RefSeq	CDS	9559795	9559878	.	+	0	Parent=NM_001381058.1
NC_003284.9	RefSeq	mRNA	9552891	9559878	.	+	.	ID=NM_001381059.1;geneID=181175;gene_name=F49E2.5
NC_003284.9	RefSeq	exon	9552891	9553000	.	+	.	Parent=NM_001381059.1
NC_003284.9	RefSeq	exon	9553049	9553136	.	+	.	Parent=NM_001381059.1
NC_003284.9	RefSeq	exon	9553451	9553882	.	+	.	Parent=NM_001381059.1
NC_003284.9	RefSeq	exon	9553937	9554158	.	+	.	Parent=NM_001381059.1
NC_003284.9	RefSeq	exon	9554692	9554823	.	+	.	Parent=NM_001381059.1
NC_003284.9	RefSeq	exon	9554903	9555325	.	+	.	Parent=NM_001381059.1
NC_003284.9	RefSeq	exon	9555416	9555577	.	+	.	Parent=NM_001381059.1
NC_003284.9	RefSeq	exon	9555626	9555673	.	+	.	Parent=NM_001381059.1
NC_003284.9	RefSeq	exon	9555799	9556353	.	+	.	Parent=NM_001381059.1
NC_003284.9	RefSeq	exon	9556628	9556717	.	+	.	Parent=NM_001381059.1
NC_003284.9	RefSeq	exon	9556766	9556834	.	+	.	Parent=NM_001381059.1
NC_003284.9	RefSeq	exon	9557218	9557406	.	+	.	Parent=NM_001381059.1
NC_003284.9	RefSeq	exon	9557795	9557950	.	+	.	Parent=NM_001381059.1
NC_003284.9	RefSeq	exon	9558259	9558682	.	+	.	Parent=NM_001381059.1
NC_003284.9	RefSeq	exon	9558956	9559095	.	+	.	Parent=NM_001381059.1
NC_003284.9	RefSeq	exon	9559227	9559346	.	+	.	Parent=NM_001381059.1
NC_003284.9	RefSeq	exon	9559478	9559567	.	+	.	Parent=NM_001381059.1
NC_003284.9	RefSeq	exon	9559617	9559691	.	+	.	Parent=NM_001381059.1
NC_003284.9	RefSeq	exon	9559795	9559878	.	+	.	Parent=NM_001381059.1
NC_003284.9	RefSeq	CDS	9552891	9553000	.	+	0	Parent=NM_001381059.1
NC_003284.9	RefSeq	CDS	9553049	9553136	.	+	1	Parent=NM_001381059.1
NC_003284.9	RefSeq	CDS	9553451	9553882	.	+	0	Parent=NM_001381059.1
NC_003284.9	RefSeq	CDS	9553937	9554158	.	+	0	Parent=NM_001381059.1
NC_003284.9	RefSeq	CDS	9554692	9554823	.	+	0	Parent=NM_001381059.1
NC_003284.9	RefSeq	CDS	9554903	9555325	.	+	0	Parent=NM_001381059.1
NC_003284.9	RefSeq	CDS	9555416	9555577	.	+	0	Parent=NM_001381059.1
NC_003284.9	RefSeq	CDS	9555626	9555673	.	+	0	Parent=NM_001381059.1
NC_003284.9	RefSeq	CDS	9555799	9556353	.	+	0	Parent=NM_001381059.1
NC_003284.9	RefSeq	CDS	9556628	9556717	.	+	0	Parent=NM_001381059.1
NC_003284.9	RefSeq	CDS	9556766	9556834	.	+	0	Parent=NM_001381059.1
NC_003284.9	RefSeq	CDS	9557218	9557406	.	+	0	Parent=NM_001381059.1
NC_003284.9	RefSeq	CDS	9557795	9557950	.	+	0	Parent=NM_001381059.1
NC_003284.9	RefSeq	CDS	9558259	9558682	.	+	0	Parent=NM_001381059.1
NC_003284.9	RefSeq	CDS	9558956	9559095	.	+	2	Parent=NM_001381059.1
NC_003284.9	RefSeq	CDS	9559227	9559346	.	+	0	Parent=NM_001381059.1
NC_003284.9	RefSeq	CDS	9559478	9559567	.	+	0	Parent=NM_001381059.1
NC_003284.9	RefSeq	CDS	9559617	9559691	.	+	0	Parent=NM_001381059.1
NC_003284.9	RefSeq	CDS	9559795	9559878	.	+	0	Parent=NM_001381059.1
NC_003284.9	RefSeq	mRNA	9552891	9559878	.	+	.	ID=NM_001381060.1;geneID=181175;gene_name=F49E2.5
NC_003284.9	RefSeq	exon	9552891	9553000	.	+	.	Parent=NM_001381060.1
NC_003284.9	RefSeq	exon	9553049	9553136	.	+	.	Parent=NM_001381060.1
NC_003284.9	RefSeq	exon	9553451	9553882	.	+	.	Parent=NM_001381060.1
NC_003284.9	RefSeq	exon	9553937	9554158	.	+	.	Parent=NM_001381060.1
NC_003284.9	RefSeq	exon	9554692	9554823	.	+	.	Parent=NM_001381060.1
NC_003284.9	RefSeq	exon	9554903	9555325	.	+	.	Parent=NM_001381060.1
NC_003284.9	RefSeq	exon	9555416	9555577	.	+	.	Parent=NM_001381060.1
NC_003284.9	RefSeq	exon	9555626	9555673	.	+	.	Parent=NM_001381060.1
NC_003284.9	RefSeq	exon	9556628	9556717	.	+	.	Parent=NM_001381060.1
NC_003284.9	RefSeq	exon	9556766	9556834	.	+	.	Parent=NM_001381060.1
NC_003284.9	RefSeq	exon	9556958	9557050	.	+	.	Parent=NM_001381060.1
NC_003284.9	RefSeq	exon	9557218	9557406	.	+	.	Parent=NM_001381060.1
NC_003284.9	RefSeq	exon	9557795	9557950	.	+	.	Parent=NM_001381060.1
NC_003284.9	RefSeq	exon	9558259	9558682	.	+	.	Parent=NM_001381060.1
NC_003284.9	RefSeq	exon	9558956	9559095	.	+	.	Parent=NM_001381060.1
NC_003284.9	RefSeq	exon	9559227	9559346	.	+	.	Parent=NM_001381060.1
NC_003284.9	RefSeq	exon	9559478	9559567	.	+	.	Parent=NM_001381060.1
NC_003284.9	RefSeq	exon	9559617	9559691	.	+	.	Parent=NM_001381060.1
NC_003284.9	RefSeq	exon	9559795	9559878	.	+	.	Parent=NM_001381060.1
NC_003284.9	RefSeq	CDS	9552891	9553000	.	+	0	Parent=NM_001381060.1
NC_003284.9	RefSeq	CDS	9553049	9553136	.	+	1	Parent=NM_001381060.1
NC_003284.9	RefSeq	CDS	9553451	9553882	.	+	0	Parent=NM_001381060.1
NC_003284.9	RefSeq	CDS	9553937	9554158	.	+	0	Parent=NM_001381060.1
NC_003284.9	RefSeq	CDS	9554692	9554823	.	+	0	Parent=NM_001381060.1
NC_003284.9	RefSeq	CDS	9554903	9555325	.	+	0	Parent=NM_001381060.1
NC_003284.9	RefSeq	CDS	9555416	9555577	.	+	0	Parent=NM_001381060.1
NC_003284.9	RefSeq	CDS	9555626	9555673	.	+	0	Parent=NM_001381060.1
NC_003284.9	RefSeq	CDS	9556628	9556717	.	+	0	Parent=NM_001381060.1
NC_003284.9	RefSeq	CDS	9556766	9556834	.	+	0	Parent=NM_001381060.1
NC_003284.9	RefSeq	CDS	9556958	9557050	.	+	0	Parent=NM_001381060.1
NC_003284.9	RefSeq	CDS	9557218	9557406	.	+	0	Parent=NM_001381060.1
NC_003284.9	RefSeq	CDS	9557795	9557950	.	+	0	Parent=NM_001381060.1
NC_003284.9	RefSeq	CDS	9558259	9558682	.	+	0	Parent=NM_001381060.1
NC_003284.9	RefSeq	CDS	9558956	9559095	.	+	2	Parent=NM_001381060.1
NC_003284.9	RefSeq	CDS	9559227	9559346	.	+	0	Parent=NM_001381060.1
NC_003284.9	RefSeq	CDS	9559478	9559567	.	+	0	Parent=NM_001381060.1
NC_003284.9	RefSeq	CDS	9559617	9559691	.	+	0	Parent=NM_001381060.1
NC_003284.9	RefSeq	CDS	9559795	9559878	.	+	0	Parent=NM_001381060.1
NC_003284.9	RefSeq	mRNA	9552891	9559878	.	+	.	ID=NM_001381062.1;geneID=181175;gene_name=F49E2.5
NC_003284.9	RefSeq	exon	9552891	9553000	.	+	.	Parent=NM_001381062.1
NC_003284.9	RefSeq	exon	9553049	9553136	.	+	.	Parent=NM_001381062.1
NC_003284.9	RefSeq	exon	9553451	9553882	.	+	.	Parent=NM_001381062.1
NC_003284.9	RefSeq	exon	9553937	9554158	.	+	.	Parent=NM_001381062.1
NC_003284.9	RefSeq	exon	9554692	9554823	.	+	.	Parent=NM_001381062.1
NC_003284.9	RefSeq	exon	9554903	9555325	.	+	.	Parent=NM_001381062.1
NC_003284.9	RefSeq	exon	9556628	9556717	.	+	.	Parent=NM_001381062.1
NC_003284.9	RefSeq	exon	9556766	9556834	.	+	.	Parent=NM_001381062.1
NC_003284.9	RefSeq	exon	9556958	9557050	.	+	.	Parent=NM_001381062.1
NC_003284.9	RefSeq	exon	9557218	9557406	.	+	.	Parent=NM_001381062.1
NC_003284.9	RefSeq	exon	9557795	9557950	.	+	.	Parent=NM_001381062.1
NC_003284.9	RefSeq	exon	9558259	9558682	.	+	.	Parent=NM_001381062.1
NC_003284.9	RefSeq	exon	9558956	9559095	.	+	.	Parent=NM_001381062.1
NC_003284.9	RefSeq	exon	9559227	9559346	.	+	.	Parent=NM_001381062.1
NC_003284.9	RefSeq	exon	9559478	9559567	.	+	.	Parent=NM_001381062.1
NC_003284.9	RefSeq	exon	9559617	9559691	.	+	.	Parent=NM_001381062.1
NC_003284.9	RefSeq	exon	9559795	9559878	.	+	.	Parent=NM_001381062.1
NC_003284.9	RefSeq	CDS	9552891	9553000	.	+	0	Parent=NM_001381062.1
NC_003284.9	RefSeq	CDS	9553049	9553136	.	+	1	Parent=NM_001381062.1
NC_003284.9	RefSeq	CDS	9553451	9553882	.	+	0	Parent=NM_001381062.1
NC_003284.9	RefSeq	CDS	9553937	9554158	.	+	0	Parent=NM_001381062.1
NC_003284.9	RefSeq	CDS	9554692	9554823	.	+	0	Parent=NM_001381062.1
NC_003284.9	RefSeq	CDS	9554903	9555325	.	+	0	Parent=NM_001381062.1
NC_003284.9	RefSeq	CDS	9556628	9556717	.	+	0	Parent=NM_001381062.1
NC_003284.9	RefSeq	CDS	9556766	9556834	.	+	0	Parent=NM_001381062.1
NC_003284.9	RefSeq	CDS	9556958	9557050	.	+	0	Parent=NM_001381062.1
NC_003284.9	RefSeq	CDS	9557218	9557406	.	+	0	Parent=NM_001381062.1
NC_003284.9	RefSeq	CDS	9557795	9557950	.	+	0	Parent=NM_001381062.1
NC_003284.9	RefSeq	CDS	9558259	9558682	.	+	0	Parent=NM_001381062.1
NC_003284.9	RefSeq	CDS	9558956	9559095	.	+	2	Parent=NM_001381062.1
NC_003284.9	RefSeq	CDS	9559227	9559346	.	+	0	Parent=NM_001381062.1
NC_003284.9	RefSeq	CDS	9559478	9559567	.	+	0	Parent=NM_001381062.1
NC_003284.9	RefSeq	CDS	9559617	9559691	.	+	0	Parent=NM_001381062.1
NC_003284.9	RefSeq	CDS	9559795	9559878	.	+	0	Parent=NM_001381062.1
NC_003284.9	RefSeq	mRNA	9552891	9559878	.	+	.	ID=NM_001381063.1;geneID=181175;gene_name=F49E2.5
NC_003284.9	RefSeq	exon	9552891	9553000	.	+	.	Parent=NM_001381063.1
NC_003284.9	RefSeq	exon	9553049	9553136	.	+	.	Parent=NM_001381063.1
NC_003284.9	RefSeq	exon	9553451	9553882	.	+	.	Parent=NM_001381063.1
NC_003284.9	RefSeq	exon	9553937	9554158	.	+	.	Parent=NM_001381063.1
NC_003284.9	RefSeq	exon	9554692	9554823	.	+	.	Parent=NM_001381063.1
NC_003284.9	RefSeq	exon	9554903	9555325	.	+	.	Parent=NM_001381063.1
NC_003284.9	RefSeq	exon	9556628	9556717	.	+	.	Parent=NM_001381063.1
NC_003284.9	RefSeq	exon	9556766	9556834	.	+	.	Parent=NM_001381063.1
NC_003284.9	RefSeq	exon	9557218	9557406	.	+	.	Parent=NM_001381063.1
NC_003284.9	RefSeq	exon	9557795	9557950	.	+	.	Parent=NM_001381063.1
NC_003284.9	RefSeq	exon	9558259	9558682	.	+	.	Parent=NM_001381063.1
NC_003284.9	RefSeq	exon	9558956	9559095	.	+	.	Parent=NM_001381063.1
NC_003284.9	RefSeq	exon	9559227	9559346	.	+	.	Parent=NM_001381063.1
NC_003284.9	RefSeq	exon	9559478	9559567	.	+	.	Parent=NM_001381063.1
NC_003284.9	RefSeq	exon	9559617	9559691	.	+	.	Parent=NM_001381063.1
NC_003284.9	RefSeq	exon	9559795	9559878	.	+	.	Parent=NM_001381063.1
NC_003284.9	RefSeq	CDS	9552891	9553000	.	+	0	Parent=NM_001381063.1
NC_003284.9	RefSeq	CDS	9553049	9553136	.	+	1	Parent=NM_001381063.1
NC_003284.9	RefSeq	CDS	9553451	9553882	.	+	0	Parent=NM_001381063.1
NC_003284.9	RefSeq	CDS	9553937	9554158	.	+	0	Parent=NM_001381063.1
NC_003284.9	RefSeq	CDS	9554692	9554823	.	+	0	Parent=NM_001381063.1
NC_003284.9	RefSeq	CDS	9554903	9555325	.	+	0	Parent=NM_001381063.1
NC_003284.9	RefSeq	CDS	9556628	9556717	.	+	0	Parent=NM_001381063.1
NC_003284.9	RefSeq	CDS	9556766	9556834	.	+	0	Parent=NM_001381063.1
NC_003284.9	RefSeq	CDS	9557218	9557406	.	+	0	Parent=NM_001381063.1
NC_003284.9	RefSeq	CDS	9557795	9557950	.	+	0	Parent=NM_001381063.1
NC_003284.9	RefSeq	CDS	9558259	9558682	.	+	0	Parent=NM_001381063.1
NC_003284.9	RefSeq	CDS	9558956	9559095	.	+	2	Parent=NM_001381063.1
NC_003284.9	RefSeq	CDS	9559227	9559346	.	+	0	Parent=NM_001381063.1
NC_003284.9	RefSeq	CDS	9559478	9559567	.	+	0	Parent=NM_001381063.1
NC_003284.9	RefSeq	CDS	9559617	9559691	.	+	0	Parent=NM_001381063.1
NC_003284.9	RefSeq	CDS	9559795	9559878	.	+	0	Parent=NM_001381063.1
NC_003284.9	RefSeq	mRNA	9552891	9559878	.	+	.	ID=NM_001381065.1;geneID=181175;gene_name=F49E2.5
NC_003284.9	RefSeq	exon	9552891	9553000	.	+	.	Parent=NM_001381065.1
NC_003284.9	RefSeq	exon	9553049	9553136	.	+	.	Parent=NM_001381065.1
NC_003284.9	RefSeq	exon	9553451	9553882	.	+	.	Parent=NM_001381065.1
NC_003284.9	RefSeq	exon	9553937	9554158	.	+	.	Parent=NM_001381065.1
NC_003284.9	RefSeq	exon	9556628	9556717	.	+	.	Parent=NM_001381065.1
NC_003284.9	RefSeq	exon	9556766	9556834	.	+	.	Parent=NM_001381065.1
NC_003284.9	RefSeq	exon	9556958	9557050	.	+	.	Parent=NM_001381065.1
NC_003284.9	RefSeq	exon	9557218	9557406	.	+	.	Parent=NM_001381065.1
NC_003284.9	RefSeq	exon	9557795	9557950	.	+	.	Parent=NM_001381065.1
NC_003284.9	RefSeq	exon	9558259	9558682	.	+	.	Parent=NM_001381065.1
NC_003284.9	RefSeq	exon	9558956	9559095	.	+	.	Parent=NM_001381065.1
NC_003284.9	RefSeq	exon	9559227	9559346	.	+	.	Parent=NM_001381065.1
NC_003284.9	RefSeq	exon	9559478	9559567	.	+	.	Parent=NM_001381065.1
NC_003284.9	RefSeq	exon	9559617	9559691	.	+	.	Parent=NM_001381065.1
NC_003284.9	RefSeq	exon	9559795	9559878	.	+	.	Parent=NM_001381065.1
NC_003284.9	RefSeq	CDS	9552891	9553000	.	+	0	Parent=NM_001381065.1
NC_003284.9	RefSeq	CDS	9553049	9553136	.	+	1	Parent=NM_001381065.1
NC_003284.9	RefSeq	CDS	9553451	9553882	.	+	0	Parent=NM_001381065.1
NC_003284.9	RefSeq	CDS	9553937	9554158	.	+	0	Parent=NM_001381065.1
NC_003284.9	RefSeq	CDS	9556628	9556717	.	+	0	Parent=NM_001381065.1
NC_003284.9	RefSeq	CDS	9556766	9556834	.	+	0	Parent=NM_001381065.1
NC_003284.9	RefSeq	CDS	9556958	9557050	.	+	0	Parent=NM_001381065.1
NC_003284.9	RefSeq	CDS	9557218	9557406	.	+	0	Parent=NM_001381065.1
NC_003284.9	RefSeq	CDS	9557795	9557950	.	+	0	Parent=NM_001381065.1
NC_003284.9	RefSeq	CDS	9558259	9558682	.	+	0	Parent=NM_001381065.1
NC_003284.9	RefSeq	CDS	9558956	9559095	.	+	2	Parent=NM_001381065.1
NC_003284.9	RefSeq	CDS	9559227	9559346	.	+	0	Parent=NM_001381065.1
NC_003284.9	RefSeq	CDS	9559478	9559567	.	+	0	Parent=NM_001381065.1
NC_003284.9	RefSeq	CDS	9559617	9559691	.	+	0	Parent=NM_001381065.1
NC_003284.9	RefSeq	CDS	9559795	9559878	.	+	0	Parent=NM_001381065.1
NC_003284.9	RefSeq	mRNA	9552891	9559878	.	+	.	ID=NM_001381067.1;geneID=181175;gene_name=F49E2.5
NC_003284.9	RefSeq	exon	9552891	9553000	.	+	.	Parent=NM_001381067.1
NC_003284.9	RefSeq	exon	9553049	9553136	.	+	.	Parent=NM_001381067.1
NC_003284.9	RefSeq	exon	9553451	9553882	.	+	.	Parent=NM_001381067.1
NC_003284.9	RefSeq	exon	9553937	9554158	.	+	.	Parent=NM_001381067.1
NC_003284.9	RefSeq	exon	9556628	9556717	.	+	.	Parent=NM_001381067.1
NC_003284.9	RefSeq	exon	9556766	9556834	.	+	.	Parent=NM_001381067.1
NC_003284.9	RefSeq	exon	9557795	9557950	.	+	.	Parent=NM_001381067.1
NC_003284.9	RefSeq	exon	9558259	9558682	.	+	.	Parent=NM_001381067.1
NC_003284.9	RefSeq	exon	9558956	9559095	.	+	.	Parent=NM_001381067.1
NC_003284.9	RefSeq	exon	9559227	9559346	.	+	.	Parent=NM_001381067.1
NC_003284.9	RefSeq	exon	9559478	9559567	.	+	.	Parent=NM_001381067.1
NC_003284.9	RefSeq	exon	9559617	9559691	.	+	.	Parent=NM_001381067.1
NC_003284.9	RefSeq	exon	9559795	9559878	.	+	.	Parent=NM_001381067.1
NC_003284.9	RefSeq	CDS	9552891	9553000	.	+	0	Parent=NM_001381067.1
NC_003284.9	RefSeq	CDS	9553049	9553136	.	+	1	Parent=NM_001381067.1
NC_003284.9	RefSeq	CDS	9553451	9553882	.	+	0	Parent=NM_001381067.1
NC_003284.9	RefSeq	CDS	9553937	9554158	.	+	0	Parent=NM_001381067.1
NC_003284.9	RefSeq	CDS	9556628	9556717	.	+	0	Parent=NM_001381067.1
NC_003284.9	RefSeq	CDS	9556766	9556834	.	+	0	Parent=NM_001381067.1
NC_003284.9	RefSeq	CDS	9557795	9557950	.	+	0	Parent=NM_001381067.1
NC_003284.9	RefSeq	CDS	9558259	9558682	.	+	0	Parent=NM_001381067.1
NC_003284.9	RefSeq	CDS	9558956	9559095	.	+	2	Parent=NM_001381067.1
NC_003284.9	RefSeq	CDS	9559227	9559346	.	+	0	Parent=NM_001381067.1
NC_003284.9	RefSeq	CDS	9559478	9559567	.	+	0	Parent=NM_001381067.1
NC_003284.9	RefSeq	CDS	9559617	9559691	.	+	0	Parent=NM_001381067.1
NC_003284.9	RefSeq	CDS	9559795	9559878	.	+	0	Parent=NM_001381067.1
NC_003284.9	RefSeq	mRNA	9552891	9560793	.	+	.	ID=NM_001373433.3;geneID=181175;gene_name=F49E2.5
NC_003284.9	RefSeq	exon	9552891	9553000	.	+	.	Parent=NM_001373433.3
NC_003284.9	RefSeq	exon	9553049	9553136	.	+	.	Parent=NM_001373433.3
NC_003284.9	RefSeq	exon	9553451	9553882	.	+	.	Parent=NM_001373433.3
NC_003284.9	RefSeq	exon	9553937	9554158	.	+	.	Parent=NM_001373433.3
NC_003284.9	RefSeq	exon	9554299	9554547	.	+	.	Parent=NM_001373433.3
NC_003284.9	RefSeq	exon	9554692	9554823	.	+	.	Parent=NM_001373433.3
NC_003284.9	RefSeq	exon	9554903	9555325	.	+	.	Parent=NM_001373433.3
NC_003284.9	RefSeq	exon	9556628	9556717	.	+	.	Parent=NM_001373433.3
NC_003284.9	RefSeq	exon	9556766	9556834	.	+	.	Parent=NM_001373433.3
NC_003284.9	RefSeq	exon	9556958	9557050	.	+	.	Parent=NM_001373433.3
NC_003284.9	RefSeq	exon	9557218	9557406	.	+	.	Parent=NM_001373433.3
NC_003284.9	RefSeq	exon	9557795	9557950	.	+	.	Parent=NM_001373433.3
NC_003284.9	RefSeq	exon	9558259	9558682	.	+	.	Parent=NM_001373433.3
NC_003284.9	RefSeq	exon	9558956	9559095	.	+	.	Parent=NM_001373433.3
NC_003284.9	RefSeq	exon	9559227	9559346	.	+	.	Parent=NM_001373433.3
NC_003284.9	RefSeq	exon	9559478	9559567	.	+	.	Parent=NM_001373433.3
NC_003284.9	RefSeq	exon	9559617	9559691	.	+	.	Parent=NM_001373433.3
NC_003284.9	RefSeq	exon	9559795	9560793	.	+	.	Parent=NM_001373433.3
NC_003284.9	RefSeq	CDS	9552891	9553000	.	+	0	Parent=NM_001373433.3
NC_003284.9	RefSeq	CDS	9553049	9553136	.	+	1	Parent=NM_001373433.3
NC_003284.9	RefSeq	CDS	9553451	9553882	.	+	0	Parent=NM_001373433.3
NC_003284.9	RefSeq	CDS	9553937	9554158	.	+	0	Parent=NM_001373433.3
NC_003284.9	RefSeq	CDS	9554299	9554547	.	+	0	Parent=NM_001373433.3
NC_003284.9	RefSeq	CDS	9554692	9554823	.	+	0	Parent=NM_001373433.3
NC_003284.9	RefSeq	CDS	9554903	9555325	.	+	0	Parent=NM_001373433.3
NC_003284.9	RefSeq	CDS	9556628	9556717	.	+	0	Parent=NM_001373433.3
NC_003284.9	RefSeq	CDS	9556766	9556834	.	+	0	Parent=NM_001373433.3
NC_003284.9	RefSeq	CDS	9556958	9557050	.	+	0	Parent=NM_001373433.3
NC_003284.9	RefSeq	CDS	9557218	9557406	.	+	0	Parent=NM_001373433.3
NC_003284.9	RefSeq	CDS	9557795	9557950	.	+	0	Parent=NM_001373433.3
NC_003284.9	RefSeq	CDS	9558259	9558682	.	+	0	Parent=NM_001373433.3
NC_003284.9	RefSeq	CDS	9558956	9559095	.	+	2	Parent=NM_001373433.3
NC_003284.9	RefSeq	CDS	9559227	9559346	.	+	0	Parent=NM_001373433.3
NC_003284.9	RefSeq	CDS	9559478	9559567	.	+	0	Parent=NM_001373433.3
NC_003284.9	RefSeq	CDS	9559617	9559691	.	+	0	Parent=NM_001373433.3
NC_003284.9	RefSeq	CDS	9559795	9559878	.	+	0	Parent=NM_001373433.3
NC_003284.9	RefSeq	mRNA	9552891	9560798	.	+	.	ID=NM_001381061.2;geneID=181175;gene_name=F49E2.5
NC_003284.9	RefSeq	exon	9552891	9553000	.	+	.	Parent=NM_001381061.2
NC_003284.9	RefSeq	exon	9553049	9553136	.	+	.	Parent=NM_001381061.2
NC_003284.9	RefSeq	exon	9553451	9553882	.	+	.	Parent=NM_001381061.2
NC_003284.9	RefSeq	exon	9553937	9554158	.	+	.	Parent=NM_001381061.2
NC_003284.9	RefSeq	exon	9554692	9554823	.	+	.	Parent=NM_001381061.2
NC_003284.9	RefSeq	exon	9554903	9555325	.	+	.	Parent=NM_001381061.2
NC_003284.9	RefSeq	exon	9555416	9555577	.	+	.	Parent=NM_001381061.2
NC_003284.9	RefSeq	exon	9555626	9555673	.	+	.	Parent=NM_001381061.2
NC_003284.9	RefSeq	exon	9556628	9556717	.	+	.	Parent=NM_001381061.2
NC_003284.9	RefSeq	exon	9556766	9556834	.	+	.	Parent=NM_001381061.2
NC_003284.9	RefSeq	exon	9557218	9557406	.	+	.	Parent=NM_001381061.2
NC_003284.9	RefSeq	exon	9557795	9557950	.	+	.	Parent=NM_001381061.2
NC_003284.9	RefSeq	exon	9558259	9558682	.	+	.	Parent=NM_001381061.2
NC_003284.9	RefSeq	exon	9558956	9559095	.	+	.	Parent=NM_001381061.2
NC_003284.9	RefSeq	exon	9559227	9559346	.	+	.	Parent=NM_001381061.2
NC_003284.9	RefSeq	exon	9559478	9559567	.	+	.	Parent=NM_001381061.2
NC_003284.9	RefSeq	exon	9559617	9559691	.	+	.	Parent=NM_001381061.2
NC_003284.9	RefSeq	exon	9559795	9560798	.	+	.	Parent=NM_001381061.2
NC_003284.9	RefSeq	CDS	9552891	9553000	.	+	0	Parent=NM_001381061.2
NC_003284.9	RefSeq	CDS	9553049	9553136	.	+	1	Parent=NM_001381061.2
NC_003284.9	RefSeq	CDS	9553451	9553882	.	+	0	Parent=NM_001381061.2
NC_003284.9	RefSeq	CDS	9553937	9554158	.	+	0	Parent=NM_001381061.2
NC_003284.9	RefSeq	CDS	9554692	9554823	.	+	0	Parent=NM_001381061.2
NC_003284.9	RefSeq	CDS	9554903	9555325	.	+	0	Parent=NM_001381061.2
NC_003284.9	RefSeq	CDS	9555416	9555577	.	+	0	Parent=NM_001381061.2
NC_003284.9	RefSeq	CDS	9555626	9555673	.	+	0	Parent=NM_001381061.2
NC_003284.9	RefSeq	CDS	9556628	9556717	.	+	0	Parent=NM_001381061.2
NC_003284.9	RefSeq	CDS	9556766	9556834	.	+	0	Parent=NM_001381061.2
NC_003284.9	RefSeq	CDS	9557218	9557406	.	+	0	Parent=NM_001381061.2
NC_003284.9	RefSeq	CDS	9557795	9557950	.	+	0	Parent=NM_001381061.2
NC_003284.9	RefSeq	CDS	9558259	9558682	.	+	0	Parent=NM_001381061.2
NC_003284.9	RefSeq	CDS	9558956	9559095	.	+	2	Parent=NM_001381061.2
NC_003284.9	RefSeq	CDS	9559227	9559346	.	+	0	Parent=NM_001381061.2
NC_003284.9	RefSeq	CDS	9559478	9559567	.	+	0	Parent=NM_001381061.2
NC_003284.9	RefSeq	CDS	9559617	9559691	.	+	0	Parent=NM_001381061.2
NC_003284.9	RefSeq	CDS	9559795	9559878	.	+	0	Parent=NM_001381061.2
NC_003284.9	RefSeq	transcript	9561088	9561160	.	-	.	ID=rna-CELE_F49E2.T1;geneID=186040;gene_name=F49E2.t1
NC_003284.9	RefSeq	exon	9561088	9561160	.	-	.	Parent=rna-CELE_F49E2.T1
NC_003284.9	RefSeq	mRNA	9561841	9565981	.	-	.	ID=NM_077211.7;geneID=181176;gene_name=moc-5
NC_003284.9	RefSeq	exon	9561841	9562042	.	-	.	Parent=NM_077211.7
NC_003284.9	RefSeq	exon	9562092	9562274	.	-	.	Parent=NM_077211.7
NC_003284.9	RefSeq	exon	9562328	9562399	.	-	.	Parent=NM_077211.7
NC_003284.9	RefSeq	exon	9562926	9563041	.	-	.	Parent=NM_077211.7
NC_003284.9	RefSeq	exon	9563089	9563208	.	-	.	Parent=NM_077211.7
NC_003284.9	RefSeq	exon	9563253	9563321	.	-	.	Parent=NM_077211.7
NC_003284.9	RefSeq	exon	9563364	9563484	.	-	.	Parent=NM_077211.7
NC_003284.9	RefSeq	exon	9564560	9564898	.	-	.	Parent=NM_077211.7
NC_003284.9	RefSeq	exon	9564956	9565075	.	-	.	Parent=NM_077211.7
NC_003284.9	RefSeq	exon	9565283	9565386	.	-	.	Parent=NM_077211.7
NC_003284.9	RefSeq	exon	9565444	9565708	.	-	.	Parent=NM_077211.7
NC_003284.9	RefSeq	exon	9565815	9565981	.	-	.	Parent=NM_077211.7
NC_003284.9	RefSeq	CDS	9561914	9562042	.	-	0	Parent=NM_077211.7
NC_003284.9	RefSeq	CDS	9562092	9562274	.	-	0	Parent=NM_077211.7
NC_003284.9	RefSeq	CDS	9562328	9562399	.	-	0	Parent=NM_077211.7
NC_003284.9	RefSeq	CDS	9562926	9563041	.	-	2	Parent=NM_077211.7
NC_003284.9	RefSeq	CDS	9563089	9563208	.	-	2	Parent=NM_077211.7
NC_003284.9	RefSeq	CDS	9563253	9563321	.	-	2	Parent=NM_077211.7
NC_003284.9	RefSeq	CDS	9563364	9563484	.	-	0	Parent=NM_077211.7
NC_003284.9	RefSeq	CDS	9564560	9564898	.	-	0	Parent=NM_077211.7
NC_003284.9	RefSeq	CDS	9564956	9565075	.	-	0	Parent=NM_077211.7
NC_003284.9	RefSeq	CDS	9565283	9565386	.	-	2	Parent=NM_077211.7
NC_003284.9	RefSeq	CDS	9565444	9565708	.	-	0	Parent=NM_077211.7
NC_003284.9	RefSeq	CDS	9565815	9565979	.	-	0	Parent=NM_077211.7
NC_003284.9	RefSeq	mRNA	9561844	9565981	.	-	.	ID=NM_077210.8;geneID=181176;gene_name=moc-5
NC_003284.9	RefSeq	exon	9561844	9562042	.	-	.	Parent=NM_077210.8
NC_003284.9	RefSeq	exon	9562092	9562274	.	-	.	Parent=NM_077210.8
NC_003284.9	RefSeq	exon	9562328	9562399	.	-	.	Parent=NM_077210.8
NC_003284.9	RefSeq	exon	9562926	9563041	.	-	.	Parent=NM_077210.8
NC_003284.9	RefSeq	exon	9563089	9563208	.	-	.	Parent=NM_077210.8
NC_003284.9	RefSeq	exon	9563253	9563314	.	-	.	Parent=NM_077210.8
NC_003284.9	RefSeq	exon	9563364	9563484	.	-	.	Parent=NM_077210.8
NC_003284.9	RefSeq	exon	9564560	9564898	.	-	.	Parent=NM_077210.8
NC_003284.9	RefSeq	exon	9564956	9565075	.	-	.	Parent=NM_077210.8
NC_003284.9	RefSeq	exon	9565283	9565386	.	-	.	Parent=NM_077210.8
NC_003284.9	RefSeq	exon	9565444	9565708	.	-	.	Parent=NM_077210.8
NC_003284.9	RefSeq	exon	9565815	9565981	.	-	.	Parent=NM_077210.8
NC_003284.9	RefSeq	CDS	9563259	9563314	.	-	2	Parent=NM_077210.8
NC_003284.9	RefSeq	CDS	9563364	9563484	.	-	0	Parent=NM_077210.8
NC_003284.9	RefSeq	CDS	9564560	9564898	.	-	0	Parent=NM_077210.8
NC_003284.9	RefSeq	CDS	9564956	9565075	.	-	0	Parent=NM_077210.8
NC_003284.9	RefSeq	CDS	9565283	9565386	.	-	2	Parent=NM_077210.8
NC_003284.9	RefSeq	CDS	9565444	9565708	.	-	0	Parent=NM_077210.8
NC_003284.9	RefSeq	CDS	9565815	9565979	.	-	0	Parent=NM_077210.8
NC_003284.9	RefSeq	mRNA	9561845	9563484	.	-	.	ID=NM_001392824.1;geneID=181176;gene_name=moc-5
NC_003284.9	RefSeq	exon	9561845	9562042	.	-	.	Parent=NM_001392824.1
NC_003284.9	RefSeq	exon	9562092	9562274	.	-	.	Parent=NM_001392824.1
NC_003284.9	RefSeq	exon	9562328	9562399	.	-	.	Parent=NM_001392824.1
NC_003284.9	RefSeq	exon	9562926	9563041	.	-	.	Parent=NM_001392824.1
NC_003284.9	RefSeq	exon	9563089	9563208	.	-	.	Parent=NM_001392824.1
NC_003284.9	RefSeq	exon	9563253	9563314	.	-	.	Parent=NM_001392824.1
NC_003284.9	RefSeq	exon	9563364	9563484	.	-	.	Parent=NM_001392824.1
NC_003284.9	RefSeq	CDS	9561914	9562042	.	-	0	Parent=NM_001392824.1
NC_003284.9	RefSeq	CDS	9562092	9562115	.	-	0	Parent=NM_001392824.1
NC_003284.9	RefSeq	mRNA	9562866	9565979	.	-	.	ID=NM_001356794.4;geneID=181176;gene_name=moc-5
NC_003284.9	RefSeq	exon	9562866	9563041	.	-	.	Parent=NM_001356794.4
NC_003284.9	RefSeq	exon	9563089	9563208	.	-	.	Parent=NM_001356794.4
NC_003284.9	RefSeq	exon	9563253	9563321	.	-	.	Parent=NM_001356794.4
NC_003284.9	RefSeq	exon	9563364	9563484	.	-	.	Parent=NM_001356794.4
NC_003284.9	RefSeq	exon	9564560	9564898	.	-	.	Parent=NM_001356794.4
NC_003284.9	RefSeq	exon	9564956	9565075	.	-	.	Parent=NM_001356794.4
NC_003284.9	RefSeq	exon	9565283	9565386	.	-	.	Parent=NM_001356794.4
NC_003284.9	RefSeq	exon	9565444	9565708	.	-	.	Parent=NM_001356794.4
NC_003284.9	RefSeq	exon	9565815	9565979	.	-	.	Parent=NM_001356794.4
NC_003284.9	RefSeq	CDS	9562866	9563041	.	-	2	Parent=NM_001356794.4
NC_003284.9	RefSeq	CDS	9563089	9563208	.	-	2	Parent=NM_001356794.4
NC_003284.9	RefSeq	CDS	9563253	9563321	.	-	2	Parent=NM_001356794.4
NC_003284.9	RefSeq	CDS	9563364	9563484	.	-	0	Parent=NM_001356794.4
NC_003284.9	RefSeq	CDS	9564560	9564898	.	-	0	Parent=NM_001356794.4
NC_003284.9	RefSeq	CDS	9564956	9565075	.	-	0	Parent=NM_001356794.4
NC_003284.9	RefSeq	CDS	9565283	9565386	.	-	2	Parent=NM_001356794.4
NC_003284.9	RefSeq	CDS	9565444	9565708	.	-	0	Parent=NM_001356794.4
NC_003284.9	RefSeq	CDS	9565815	9565979	.	-	0	Parent=NM_001356794.4
NC_003284.9	RefSeq	mRNA	9567296	9573445	.	+	.	ID=NM_001129675.5;geneID=181177;gene_name=F49E2.2
NC_003284.9	RefSeq	exon	9567296	9567428	.	+	.	Parent=NM_001129675.5
NC_003284.9	RefSeq	exon	9569379	9569510	.	+	.	Parent=NM_001129675.5
NC_003284.9	RefSeq	exon	9569551	9569601	.	+	.	Parent=NM_001129675.5
NC_003284.9	RefSeq	exon	9570238	9570389	.	+	.	Parent=NM_001129675.5
NC_003284.9	RefSeq	exon	9570442	9570680	.	+	.	Parent=NM_001129675.5
NC_003284.9	RefSeq	exon	9570764	9570947	.	+	.	Parent=NM_001129675.5
NC_003284.9	RefSeq	exon	9570990	9571136	.	+	.	Parent=NM_001129675.5
NC_003284.9	RefSeq	exon	9572080	9572247	.	+	.	Parent=NM_001129675.5
NC_003284.9	RefSeq	exon	9572319	9572456	.	+	.	Parent=NM_001129675.5
NC_003284.9	RefSeq	exon	9572507	9572601	.	+	.	Parent=NM_001129675.5
NC_003284.9	RefSeq	exon	9572646	9572838	.	+	.	Parent=NM_001129675.5
NC_003284.9	RefSeq	exon	9573347	9573445	.	+	.	Parent=NM_001129675.5
NC_003284.9	RefSeq	CDS	9567296	9567428	.	+	0	Parent=NM_001129675.5
NC_003284.9	RefSeq	CDS	9569379	9569510	.	+	2	Parent=NM_001129675.5
NC_003284.9	RefSeq	CDS	9569551	9569601	.	+	2	Parent=NM_001129675.5
NC_003284.9	RefSeq	CDS	9570238	9570389	.	+	2	Parent=NM_001129675.5
NC_003284.9	RefSeq	CDS	9570442	9570680	.	+	0	Parent=NM_001129675.5
NC_003284.9	RefSeq	CDS	9570764	9570947	.	+	1	Parent=NM_001129675.5
NC_003284.9	RefSeq	CDS	9570990	9571136	.	+	0	Parent=NM_001129675.5
NC_003284.9	RefSeq	CDS	9572080	9572247	.	+	0	Parent=NM_001129675.5
NC_003284.9	RefSeq	CDS	9572319	9572456	.	+	0	Parent=NM_001129675.5
NC_003284.9	RefSeq	CDS	9572507	9572601	.	+	0	Parent=NM_001129675.5
NC_003284.9	RefSeq	CDS	9572646	9572838	.	+	1	Parent=NM_001129675.5
NC_003284.9	RefSeq	CDS	9573347	9573445	.	+	0	Parent=NM_001129675.5
NC_003284.9	RefSeq	transcript	9568783	9568907	.	-	.	ID=NR_071847.1;geneID=13222222;gene_name=F49E2.8
NC_003284.9	RefSeq	exon	9568783	9568907	.	-	.	Parent=NR_071847.1
NC_003284.9	RefSeq	transcript	9569036	9569056	.	+	.	ID=NR_071848.1;geneID=13222223;gene_name=21ur-15001
NC_003284.9	RefSeq	exon	9569036	9569056	.	+	.	Parent=NR_071848.1
NC_003284.9	RefSeq	mRNA	9569379	9573659	.	+	.	ID=NM_001392825.1;geneID=181177;gene_name=F49E2.2
NC_003284.9	RefSeq	exon	9569379	9569510	.	+	.	Parent=NM_001392825.1
NC_003284.9	RefSeq	exon	9569551	9569601	.	+	.	Parent=NM_001392825.1
NC_003284.9	RefSeq	exon	9570238	9570389	.	+	.	Parent=NM_001392825.1
NC_003284.9	RefSeq	exon	9570442	9570680	.	+	.	Parent=NM_001392825.1
NC_003284.9	RefSeq	exon	9570764	9570947	.	+	.	Parent=NM_001392825.1
NC_003284.9	RefSeq	exon	9570990	9571136	.	+	.	Parent=NM_001392825.1
NC_003284.9	RefSeq	exon	9572080	9572247	.	+	.	Parent=NM_001392825.1
NC_003284.9	RefSeq	exon	9572319	9572456	.	+	.	Parent=NM_001392825.1
NC_003284.9	RefSeq	exon	9572507	9572601	.	+	.	Parent=NM_001392825.1
NC_003284.9	RefSeq	exon	9572646	9572838	.	+	.	Parent=NM_001392825.1
NC_003284.9	RefSeq	exon	9573347	9573659	.	+	.	Parent=NM_001392825.1
NC_003284.9	RefSeq	CDS	9569408	9569510	.	+	0	Parent=NM_001392825.1
NC_003284.9	RefSeq	CDS	9569551	9569601	.	+	2	Parent=NM_001392825.1
NC_003284.9	RefSeq	CDS	9570238	9570389	.	+	2	Parent=NM_001392825.1
NC_003284.9	RefSeq	CDS	9570442	9570680	.	+	0	Parent=NM_001392825.1
NC_003284.9	RefSeq	CDS	9570764	9570947	.	+	1	Parent=NM_001392825.1
NC_003284.9	RefSeq	CDS	9570990	9571136	.	+	0	Parent=NM_001392825.1
NC_003284.9	RefSeq	CDS	9572080	9572247	.	+	0	Parent=NM_001392825.1
NC_003284.9	RefSeq	CDS	9572319	9572456	.	+	0	Parent=NM_001392825.1
NC_003284.9	RefSeq	CDS	9572507	9572601	.	+	0	Parent=NM_001392825.1
NC_003284.9	RefSeq	CDS	9572646	9572838	.	+	1	Parent=NM_001392825.1
NC_003284.9	RefSeq	CDS	9573347	9573445	.	+	0	Parent=NM_001392825.1
NC_003284.9	RefSeq	mRNA	9573615	9577025	.	-	.	ID=NM_001270149.4;geneID=186039;gene_name=glb-17
NC_003284.9	RefSeq	exon	9573615	9574108	.	-	.	Parent=NM_001270149.4
NC_003284.9	RefSeq	exon	9574159	9574255	.	-	.	Parent=NM_001270149.4
NC_003284.9	RefSeq	exon	9574310	9574576	.	-	.	Parent=NM_001270149.4
NC_003284.9	RefSeq	exon	9574793	9574931	.	-	.	Parent=NM_001270149.4
NC_003284.9	RefSeq	exon	9575784	9575882	.	-	.	Parent=NM_001270149.4
NC_003284.9	RefSeq	exon	9576917	9577025	.	-	.	Parent=NM_001270149.4
NC_003284.9	RefSeq	CDS	9574044	9574108	.	-	2	Parent=NM_001270149.4
NC_003284.9	RefSeq	CDS	9574159	9574255	.	-	0	Parent=NM_001270149.4
NC_003284.9	RefSeq	CDS	9574310	9574576	.	-	0	Parent=NM_001270149.4
NC_003284.9	RefSeq	CDS	9574793	9574931	.	-	1	Parent=NM_001270149.4
NC_003284.9	RefSeq	CDS	9575784	9575866	.	-	0	Parent=NM_001270149.4
NC_003284.9	RefSeq	mRNA	9573620	9577028	.	-	.	ID=NM_001270150.3;geneID=186039;gene_name=glb-17
NC_003284.9	RefSeq	exon	9573620	9574108	.	-	.	Parent=NM_001270150.3
NC_003284.9	RefSeq	exon	9574159	9574255	.	-	.	Parent=NM_001270150.3
NC_003284.9	RefSeq	exon	9574304	9574576	.	-	.	Parent=NM_001270150.3
NC_003284.9	RefSeq	exon	9574793	9574931	.	-	.	Parent=NM_001270150.3
NC_003284.9	RefSeq	exon	9575784	9575882	.	-	.	Parent=NM_001270150.3
NC_003284.9	RefSeq	exon	9576917	9577028	.	-	.	Parent=NM_001270150.3
NC_003284.9	RefSeq	CDS	9574044	9574108	.	-	2	Parent=NM_001270150.3
NC_003284.9	RefSeq	CDS	9574159	9574255	.	-	0	Parent=NM_001270150.3
NC_003284.9	RefSeq	CDS	9574304	9574576	.	-	0	Parent=NM_001270150.3
NC_003284.9	RefSeq	CDS	9574793	9574931	.	-	1	Parent=NM_001270150.3
NC_003284.9	RefSeq	CDS	9575784	9575866	.	-	0	Parent=NM_001270150.3
NC_003284.9	RefSeq	transcript	9580825	9580961	.	-	.	ID=NR_071849.1;geneID=13222225;gene_name=F49E2.7
NC_003284.9	RefSeq	exon	9580825	9580961	.	-	.	Parent=NR_071849.1
NC_003284.9	RefSeq	transcript	9580962	9581096	.	+	.	ID=NR_071850.1;geneID=13222226;gene_name=F49E2.9
NC_003284.9	RefSeq	exon	9580962	9581096	.	+	.	Parent=NR_071850.1
NC_003284.9	RefSeq	mRNA	9584668	9586344	.	+	.	ID=NM_077214.6;geneID=181178;gene_name=gpx-5
NC_003284.9	RefSeq	exon	9584668	9584752	.	+	.	Parent=NM_077214.6
NC_003284.9	RefSeq	exon	9584850	9584923	.	+	.	Parent=NM_077214.6
NC_003284.9	RefSeq	exon	9584973	9585057	.	+	.	Parent=NM_077214.6
NC_003284.9	RefSeq	exon	9585476	9585720	.	+	.	Parent=NM_077214.6
NC_003284.9	RefSeq	exon	9585928	9586344	.	+	.	Parent=NM_077214.6
NC_003284.9	RefSeq	CDS	9584695	9584752	.	+	0	Parent=NM_077214.6
NC_003284.9	RefSeq	CDS	9584850	9584923	.	+	2	Parent=NM_077214.6
NC_003284.9	RefSeq	CDS	9584973	9585057	.	+	0	Parent=NM_077214.6
NC_003284.9	RefSeq	CDS	9585476	9585720	.	+	2	Parent=NM_077214.6
NC_003284.9	RefSeq	CDS	9585928	9586137	.	+	0	Parent=NM_077214.6
NC_003284.9	RefSeq	mRNA	9587942	9588879	.	+	.	ID=NM_077215.5;geneID=182513;gene_name=gpx-3
NC_003284.9	RefSeq	exon	9587942	9588021	.	+	.	Parent=NM_077215.5
NC_003284.9	RefSeq	exon	9588066	9588221	.	+	.	Parent=NM_077215.5
NC_003284.9	RefSeq	exon	9588268	9588512	.	+	.	Parent=NM_077215.5
NC_003284.9	RefSeq	exon	9588564	9588879	.	+	.	Parent=NM_077215.5
NC_003284.9	RefSeq	CDS	9587958	9588021	.	+	0	Parent=NM_077215.5
NC_003284.9	RefSeq	CDS	9588066	9588221	.	+	2	Parent=NM_077215.5
NC_003284.9	RefSeq	CDS	9588268	9588512	.	+	2	Parent=NM_077215.5
NC_003284.9	RefSeq	CDS	9588564	9588773	.	+	0	Parent=NM_077215.5
NC_003284.9	RefSeq	mRNA	9589423	9595713	.	+	.	ID=NM_077216.4;geneID=182514;gene_name=del-8
NC_003284.9	RefSeq	exon	9589423	9589496	.	+	.	Parent=NM_077216.4
NC_003284.9	RefSeq	exon	9589722	9589958	.	+	.	Parent=NM_077216.4
NC_003284.9	RefSeq	exon	9590009	9590142	.	+	.	Parent=NM_077216.4
NC_003284.9	RefSeq	exon	9590185	9590323	.	+	.	Parent=NM_077216.4
NC_003284.9	RefSeq	exon	9590372	9590515	.	+	.	Parent=NM_077216.4
NC_003284.9	RefSeq	exon	9590948	9591178	.	+	.	Parent=NM_077216.4
NC_003284.9	RefSeq	exon	9591391	9591591	.	+	.	Parent=NM_077216.4
NC_003284.9	RefSeq	exon	9593925	9594038	.	+	.	Parent=NM_077216.4
NC_003284.9	RefSeq	exon	9594124	9594184	.	+	.	Parent=NM_077216.4
NC_003284.9	RefSeq	exon	9594237	9594377	.	+	.	Parent=NM_077216.4
NC_003284.9	RefSeq	exon	9595236	9595713	.	+	.	Parent=NM_077216.4
NC_003284.9	RefSeq	CDS	9589461	9589496	.	+	0	Parent=NM_077216.4
NC_003284.9	RefSeq	CDS	9589722	9589958	.	+	0	Parent=NM_077216.4
NC_003284.9	RefSeq	CDS	9590009	9590142	.	+	0	Parent=NM_077216.4
NC_003284.9	RefSeq	CDS	9590185	9590323	.	+	1	Parent=NM_077216.4
NC_003284.9	RefSeq	CDS	9590372	9590515	.	+	0	Parent=NM_077216.4
NC_003284.9	RefSeq	CDS	9590948	9591178	.	+	0	Parent=NM_077216.4
NC_003284.9	RefSeq	CDS	9591391	9591591	.	+	0	Parent=NM_077216.4
NC_003284.9	RefSeq	CDS	9593925	9594038	.	+	0	Parent=NM_077216.4
NC_003284.9	RefSeq	CDS	9594124	9594184	.	+	0	Parent=NM_077216.4
NC_003284.9	RefSeq	CDS	9594237	9594377	.	+	2	Parent=NM_077216.4
NC_003284.9	RefSeq	CDS	9595236	9595459	.	+	2	Parent=NM_077216.4
NC_003284.9	RefSeq	transcript	9589792	9589941	.	-	.	ID=NR_071851.1;geneID=13222230;gene_name=C11E4.17
NC_003284.9	RefSeq	exon	9589792	9589941	.	-	.	Parent=NR_071851.1
NC_003284.9	RefSeq	transcript	9591140	9591207	.	-	.	ID=NR_071852.1;geneID=13222231;gene_name=C11E4.15
NC_003284.9	RefSeq	exon	9591140	9591207	.	-	.	Parent=NR_071852.1
NC_003284.9	RefSeq	mRNA	9594169	9595459	.	+	.	ID=NM_001377618.1;geneID=182514;gene_name=del-8
NC_003284.9	RefSeq	exon	9594169	9594184	.	+	.	Parent=NM_001377618.1
NC_003284.9	RefSeq	exon	9594237	9594377	.	+	.	Parent=NM_001377618.1
NC_003284.9	RefSeq	exon	9595236	9595459	.	+	.	Parent=NM_001377618.1
NC_003284.9	RefSeq	CDS	9594169	9594184	.	+	0	Parent=NM_001377618.1
NC_003284.9	RefSeq	CDS	9594237	9594377	.	+	2	Parent=NM_001377618.1
NC_003284.9	RefSeq	CDS	9595236	9595459	.	+	2	Parent=NM_001377618.1
NC_003284.9	RefSeq	transcript	9595770	9595902	.	-	.	ID=NR_071853.1;geneID=13222232;gene_name=C11E4.14
NC_003284.9	RefSeq	exon	9595770	9595902	.	-	.	Parent=NR_071853.1
NC_003284.9	RefSeq	transcript	9597008	9597134	.	-	.	ID=NR_071854.1;geneID=13222233;gene_name=C11E4.10
NC_003284.9	RefSeq	exon	9597008	9597134	.	-	.	Parent=NR_071854.1
NC_003284.9	RefSeq	transcript	9599234	9599366	.	+	.	ID=NR_071855.1;geneID=13222234;gene_name=C11E4.9
NC_003284.9	RefSeq	exon	9599234	9599366	.	+	.	Parent=NR_071855.1
NC_003284.9	RefSeq	transcript	9602056	9602195	.	+	.	ID=NR_071856.1;geneID=13222235;gene_name=C11E4.12
NC_003284.9	RefSeq	exon	9602056	9602195	.	+	.	Parent=NR_071856.1
NC_003284.9	RefSeq	transcript	9602794	9602857	.	+	.	ID=NR_071857.1;geneID=13222236;gene_name=C11E4.11
NC_003284.9	RefSeq	exon	9602794	9602857	.	+	.	Parent=NR_071857.1
NC_003284.9	RefSeq	transcript	9610187	9610261	.	+	.	ID=NR_071858.1;geneID=13222237;gene_name=C11E4.16
NC_003284.9	RefSeq	exon	9610187	9610261	.	+	.	Parent=NR_071858.1
NC_003284.9	RefSeq	transcript	9610187	9610261	.	-	.	ID=NR_071859.1;geneID=13222238;gene_name=C11E4.13
NC_003284.9	RefSeq	exon	9610187	9610261	.	-	.	Parent=NR_071859.1
NC_003284.9	RefSeq	mRNA	9610563	9617045	.	+	.	ID=NM_077219.6;geneID=181179;gene_name=C11E4.6
NC_003284.9	RefSeq	exon	9610563	9610700	.	+	.	Parent=NM_077219.6
NC_003284.9	RefSeq	exon	9610748	9611087	.	+	.	Parent=NM_077219.6
NC_003284.9	RefSeq	exon	9611278	9611508	.	+	.	Parent=NM_077219.6
NC_003284.9	RefSeq	exon	9612024	9612372	.	+	.	Parent=NM_077219.6
NC_003284.9	RefSeq	exon	9612488	9612802	.	+	.	Parent=NM_077219.6
NC_003284.9	RefSeq	exon	9612851	9613162	.	+	.	Parent=NM_077219.6
NC_003284.9	RefSeq	exon	9613211	9613339	.	+	.	Parent=NM_077219.6
NC_003284.9	RefSeq	exon	9613578	9614098	.	+	.	Parent=NM_077219.6
NC_003284.9	RefSeq	exon	9614521	9614691	.	+	.	Parent=NM_077219.6
NC_003284.9	RefSeq	exon	9614762	9614984	.	+	.	Parent=NM_077219.6
NC_003284.9	RefSeq	exon	9615090	9615220	.	+	.	Parent=NM_077219.6
NC_003284.9	RefSeq	exon	9615345	9615490	.	+	.	Parent=NM_077219.6
NC_003284.9	RefSeq	exon	9615546	9615789	.	+	.	Parent=NM_077219.6
NC_003284.9	RefSeq	exon	9616274	9616408	.	+	.	Parent=NM_077219.6
NC_003284.9	RefSeq	exon	9616452	9617045	.	+	.	Parent=NM_077219.6
NC_003284.9	RefSeq	CDS	9610576	9610700	.	+	0	Parent=NM_077219.6
NC_003284.9	RefSeq	CDS	9610748	9611087	.	+	1	Parent=NM_077219.6
NC_003284.9	RefSeq	CDS	9611278	9611508	.	+	0	Parent=NM_077219.6
NC_003284.9	RefSeq	CDS	9612024	9612372	.	+	0	Parent=NM_077219.6
NC_003284.9	RefSeq	CDS	9612488	9612802	.	+	2	Parent=NM_077219.6
NC_003284.9	RefSeq	CDS	9612851	9613162	.	+	2	Parent=NM_077219.6
NC_003284.9	RefSeq	CDS	9613211	9613339	.	+	2	Parent=NM_077219.6
NC_003284.9	RefSeq	CDS	9613578	9614098	.	+	2	Parent=NM_077219.6
NC_003284.9	RefSeq	CDS	9614521	9614691	.	+	0	Parent=NM_077219.6
NC_003284.9	RefSeq	CDS	9614762	9614984	.	+	0	Parent=NM_077219.6
NC_003284.9	RefSeq	CDS	9615090	9615220	.	+	2	Parent=NM_077219.6
NC_003284.9	RefSeq	CDS	9615345	9615490	.	+	0	Parent=NM_077219.6
NC_003284.9	RefSeq	CDS	9615546	9615789	.	+	1	Parent=NM_077219.6
NC_003284.9	RefSeq	CDS	9616274	9616408	.	+	0	Parent=NM_077219.6
NC_003284.9	RefSeq	CDS	9616452	9616592	.	+	0	Parent=NM_077219.6
NC_003284.9	RefSeq	mRNA	9617219	9619242	.	+	.	ID=NM_001270151.4;geneID=182517;gene_name=C11E4.7
NC_003284.9	RefSeq	exon	9617219	9617367	.	+	.	Parent=NM_001270151.4
NC_003284.9	RefSeq	exon	9617662	9618116	.	+	.	Parent=NM_001270151.4
NC_003284.9	RefSeq	exon	9618165	9618326	.	+	.	Parent=NM_001270151.4
NC_003284.9	RefSeq	exon	9618374	9618417	.	+	.	Parent=NM_001270151.4
NC_003284.9	RefSeq	exon	9618562	9618781	.	+	.	Parent=NM_001270151.4
NC_003284.9	RefSeq	exon	9618831	9618965	.	+	.	Parent=NM_001270151.4
NC_003284.9	RefSeq	exon	9619010	9619242	.	+	.	Parent=NM_001270151.4
NC_003284.9	RefSeq	CDS	9617247	9617367	.	+	0	Parent=NM_001270151.4
NC_003284.9	RefSeq	CDS	9617662	9618116	.	+	2	Parent=NM_001270151.4
NC_003284.9	RefSeq	CDS	9618165	9618326	.	+	0	Parent=NM_001270151.4
NC_003284.9	RefSeq	CDS	9618374	9618417	.	+	0	Parent=NM_001270151.4
NC_003284.9	RefSeq	CDS	9618562	9618781	.	+	1	Parent=NM_001270151.4
NC_003284.9	RefSeq	CDS	9618831	9618965	.	+	0	Parent=NM_001270151.4
NC_003284.9	RefSeq	CDS	9619010	9619093	.	+	0	Parent=NM_001270151.4
NC_003284.9	RefSeq	mRNA	9617730	9619093	.	+	.	ID=NM_001270152.3;geneID=182517;gene_name=C11E4.7
NC_003284.9	RefSeq	exon	9617730	9618116	.	+	.	Parent=NM_001270152.3
NC_003284.9	RefSeq	exon	9618165	9618326	.	+	.	Parent=NM_001270152.3
NC_003284.9	RefSeq	exon	9618374	9618417	.	+	.	Parent=NM_001270152.3
NC_003284.9	RefSeq	exon	9618562	9618781	.	+	.	Parent=NM_001270152.3
NC_003284.9	RefSeq	exon	9618831	9618965	.	+	.	Parent=NM_001270152.3
NC_003284.9	RefSeq	exon	9619010	9619093	.	+	.	Parent=NM_001270152.3
NC_003284.9	RefSeq	CDS	9617730	9618116	.	+	0	Parent=NM_001270152.3
NC_003284.9	RefSeq	CDS	9618165	9618326	.	+	0	Parent=NM_001270152.3
NC_003284.9	RefSeq	CDS	9618374	9618417	.	+	0	Parent=NM_001270152.3
NC_003284.9	RefSeq	CDS	9618562	9618781	.	+	1	Parent=NM_001270152.3
NC_003284.9	RefSeq	CDS	9618831	9618965	.	+	0	Parent=NM_001270152.3
NC_003284.9	RefSeq	CDS	9619010	9619093	.	+	0	Parent=NM_001270152.3
NC_003284.9	RefSeq	mRNA	9620436	9631242	.	+	.	ID=NM_001373442.2;geneID=3565053;gene_name=C11E4.8
NC_003284.9	RefSeq	exon	9620436	9620570	.	+	.	Parent=NM_001373442.2
NC_003284.9	RefSeq	exon	9623304	9623411	.	+	.	Parent=NM_001373442.2
NC_003284.9	RefSeq	exon	9623462	9623603	.	+	.	Parent=NM_001373442.2
NC_003284.9	RefSeq	exon	9623662	9623799	.	+	.	Parent=NM_001373442.2
NC_003284.9	RefSeq	exon	9624418	9624601	.	+	.	Parent=NM_001373442.2
NC_003284.9	RefSeq	exon	9630403	9630483	.	+	.	Parent=NM_001373442.2
NC_003284.9	RefSeq	exon	9630631	9630741	.	+	.	Parent=NM_001373442.2
NC_003284.9	RefSeq	exon	9630790	9631242	.	+	.	Parent=NM_001373442.2
NC_003284.9	RefSeq	CDS	9620436	9620570	.	+	0	Parent=NM_001373442.2
NC_003284.9	RefSeq	CDS	9623304	9623411	.	+	0	Parent=NM_001373442.2
NC_003284.9	RefSeq	CDS	9623462	9623603	.	+	0	Parent=NM_001373442.2
NC_003284.9	RefSeq	CDS	9623662	9623799	.	+	2	Parent=NM_001373442.2
NC_003284.9	RefSeq	CDS	9624418	9624601	.	+	2	Parent=NM_001373442.2
NC_003284.9	RefSeq	CDS	9630403	9630483	.	+	1	Parent=NM_001373442.2
NC_003284.9	RefSeq	CDS	9630631	9630741	.	+	1	Parent=NM_001373442.2
NC_003284.9	RefSeq	CDS	9630790	9630820	.	+	1	Parent=NM_001373442.2
NC_003284.9	RefSeq	mRNA	9622703	9630820	.	+	.	ID=NM_001373443.2;geneID=3565053;gene_name=C11E4.8
NC_003284.9	RefSeq	exon	9622703	9622744	.	+	.	Parent=NM_001373443.2
NC_003284.9	RefSeq	exon	9623304	9623411	.	+	.	Parent=NM_001373443.2
NC_003284.9	RefSeq	exon	9623462	9623603	.	+	.	Parent=NM_001373443.2
NC_003284.9	RefSeq	exon	9623662	9623799	.	+	.	Parent=NM_001373443.2
NC_003284.9	RefSeq	exon	9624418	9624601	.	+	.	Parent=NM_001373443.2
NC_003284.9	RefSeq	exon	9630421	9630483	.	+	.	Parent=NM_001373443.2
NC_003284.9	RefSeq	exon	9630631	9630741	.	+	.	Parent=NM_001373443.2
NC_003284.9	RefSeq	exon	9630790	9630820	.	+	.	Parent=NM_001373443.2
NC_003284.9	RefSeq	CDS	9622703	9622744	.	+	0	Parent=NM_001373443.2
NC_003284.9	RefSeq	CDS	9623304	9623411	.	+	0	Parent=NM_001373443.2
NC_003284.9	RefSeq	CDS	9623462	9623603	.	+	0	Parent=NM_001373443.2
NC_003284.9	RefSeq	CDS	9623662	9623799	.	+	2	Parent=NM_001373443.2
NC_003284.9	RefSeq	CDS	9624418	9624601	.	+	2	Parent=NM_001373443.2
NC_003284.9	RefSeq	CDS	9630421	9630483	.	+	1	Parent=NM_001373443.2
NC_003284.9	RefSeq	CDS	9630631	9630741	.	+	1	Parent=NM_001373443.2
NC_003284.9	RefSeq	CDS	9630790	9630820	.	+	1	Parent=NM_001373443.2
NC_003284.9	RefSeq	transcript	9622824	9622895	.	-	.	ID=rna-CELE_C11E4.T1;geneID=182518;gene_name=C11E4.t1
NC_003284.9	RefSeq	exon	9622824	9622895	.	-	.	Parent=rna-CELE_C11E4.T1
NC_003284.9	RefSeq	mRNA	9623298	9631186	.	+	.	ID=NM_001373445.3;geneID=3565053;gene_name=C11E4.8
NC_003284.9	RefSeq	exon	9623298	9623411	.	+	.	Parent=NM_001373445.3
NC_003284.9	RefSeq	exon	9623462	9623603	.	+	.	Parent=NM_001373445.3
NC_003284.9	RefSeq	exon	9623662	9623799	.	+	.	Parent=NM_001373445.3
NC_003284.9	RefSeq	exon	9624418	9624601	.	+	.	Parent=NM_001373445.3
NC_003284.9	RefSeq	exon	9630421	9630483	.	+	.	Parent=NM_001373445.3
NC_003284.9	RefSeq	exon	9630631	9630741	.	+	.	Parent=NM_001373445.3
NC_003284.9	RefSeq	exon	9630790	9631186	.	+	.	Parent=NM_001373445.3
NC_003284.9	RefSeq	CDS	9630423	9630483	.	+	0	Parent=NM_001373445.3
NC_003284.9	RefSeq	CDS	9630631	9630741	.	+	2	Parent=NM_001373445.3
NC_003284.9	RefSeq	CDS	9630790	9630875	.	+	2	Parent=NM_001373445.3
NC_003284.9	RefSeq	mRNA	9623304	9630820	.	+	.	ID=NM_001029216.6;geneID=3565053;gene_name=C11E4.8
NC_003284.9	RefSeq	exon	9623304	9623411	.	+	.	Parent=NM_001029216.6
NC_003284.9	RefSeq	exon	9623462	9623603	.	+	.	Parent=NM_001029216.6
NC_003284.9	RefSeq	exon	9623662	9623799	.	+	.	Parent=NM_001029216.6
NC_003284.9	RefSeq	exon	9624418	9624601	.	+	.	Parent=NM_001029216.6
NC_003284.9	RefSeq	exon	9630403	9630483	.	+	.	Parent=NM_001029216.6
NC_003284.9	RefSeq	exon	9630631	9630741	.	+	.	Parent=NM_001029216.6
NC_003284.9	RefSeq	exon	9630790	9630820	.	+	.	Parent=NM_001029216.6
NC_003284.9	RefSeq	CDS	9623304	9623411	.	+	0	Parent=NM_001029216.6
NC_003284.9	RefSeq	CDS	9623462	9623603	.	+	0	Parent=NM_001029216.6
NC_003284.9	RefSeq	CDS	9623662	9623799	.	+	2	Parent=NM_001029216.6
NC_003284.9	RefSeq	CDS	9624418	9624601	.	+	2	Parent=NM_001029216.6
NC_003284.9	RefSeq	CDS	9630403	9630483	.	+	1	Parent=NM_001029216.6
NC_003284.9	RefSeq	CDS	9630631	9630741	.	+	1	Parent=NM_001029216.6
NC_003284.9	RefSeq	CDS	9630790	9630820	.	+	1	Parent=NM_001029216.6
NC_003284.9	RefSeq	mRNA	9626124	9626467	.	+	.	ID=NM_001373444.1;geneID=185243;gene_name=F34H10.1
NC_003284.9	RefSeq	exon	9626124	9626277	.	+	.	Parent=NM_001373444.1
NC_003284.9	RefSeq	exon	9626325	9626351	.	+	.	Parent=NM_001373444.1
NC_003284.9	RefSeq	exon	9626457	9626467	.	+	.	Parent=NM_001373444.1
NC_003284.9	RefSeq	CDS	9626124	9626277	.	+	0	Parent=NM_001373444.1
NC_003284.9	RefSeq	CDS	9626325	9626351	.	+	2	Parent=NM_001373444.1
NC_003284.9	RefSeq	CDS	9626457	9626467	.	+	2	Parent=NM_001373444.1
NC_003284.9	RefSeq	mRNA	9631257	9633238	.	+	.	ID=rna-CELE_F34H10.9;geneID=24104532;gene_name=F34H10.9
NC_003284.9	RefSeq	exon	9631257	9631601	.	+	.	Parent=rna-CELE_F34H10.9
NC_003284.9	RefSeq	exon	9631647	9631697	.	+	.	Parent=rna-CELE_F34H10.9
NC_003284.9	RefSeq	exon	9631746	9631871	.	+	.	Parent=rna-CELE_F34H10.9
NC_003284.9	RefSeq	exon	9632640	9632733	.	+	.	Parent=rna-CELE_F34H10.9
NC_003284.9	RefSeq	exon	9633115	9633238	.	+	.	Parent=rna-CELE_F34H10.9
NC_003284.9	RefSeq	CDS	9631257	9631601	.	+	0	Parent=rna-CELE_F34H10.9
NC_003284.9	RefSeq	CDS	9631647	9631697	.	+	0	Parent=rna-CELE_F34H10.9
NC_003284.9	RefSeq	CDS	9631746	9631871	.	+	0	Parent=rna-CELE_F34H10.9
NC_003284.9	RefSeq	CDS	9632640	9632733	.	+	0	Parent=rna-CELE_F34H10.9
NC_003284.9	RefSeq	CDS	9633115	9633238	.	+	2	Parent=rna-CELE_F34H10.9
NC_003284.9	RefSeq	mRNA	9633284	9635025	.	-	.	ID=NM_077223.7;geneID=181180;gene_name=F34H10.3
NC_003284.9	RefSeq	exon	9633284	9633981	.	-	.	Parent=NM_077223.7
NC_003284.9	RefSeq	exon	9634243	9634350	.	-	.	Parent=NM_077223.7
NC_003284.9	RefSeq	exon	9634477	9635025	.	-	.	Parent=NM_077223.7
NC_003284.9	RefSeq	CDS	9633892	9633981	.	-	0	Parent=NM_077223.7
NC_003284.9	RefSeq	CDS	9634243	9634350	.	-	0	Parent=NM_077223.7
NC_003284.9	RefSeq	CDS	9634477	9635025	.	-	0	Parent=NM_077223.7
NC_003284.9	RefSeq	mRNA	9635676	9637031	.	+	.	ID=NM_001029456.4;geneID=3565622;gene_name=F34H10.5
NC_003284.9	RefSeq	exon	9635676	9635766	.	+	.	Parent=NM_001029456.4
NC_003284.9	RefSeq	exon	9635853	9635926	.	+	.	Parent=NM_001029456.4
NC_003284.9	RefSeq	exon	9635975	9636151	.	+	.	Parent=NM_001029456.4
NC_003284.9	RefSeq	exon	9636783	9637031	.	+	.	Parent=NM_001029456.4
NC_003284.9	RefSeq	CDS	9635885	9635926	.	+	0	Parent=NM_001029456.4
NC_003284.9	RefSeq	CDS	9635975	9636151	.	+	0	Parent=NM_001029456.4
NC_003284.9	RefSeq	CDS	9636783	9636884	.	+	0	Parent=NM_001029456.4
NC_003284.9	RefSeq	transcript	9637840	9637928	.	+	.	ID=NR_071860.1;geneID=13222247;gene_name=F34H10.7
NC_003284.9	RefSeq	exon	9637840	9637928	.	+	.	Parent=NR_071860.1
NC_003284.9	RefSeq	transcript	9637852	9637923	.	-	.	ID=rna-CELE_F34H10.T1;geneID=185246;gene_name=F34H10.t1
NC_003284.9	RefSeq	exon	9637852	9637923	.	-	.	Parent=rna-CELE_F34H10.T1
NC_003284.9	RefSeq	transcript	9643221	9643283	.	+	.	ID=NR_071861.1;geneID=13222249;gene_name=F34H10.8
NC_003284.9	RefSeq	exon	9643221	9643283	.	+	.	Parent=NR_071861.1
NC_003284.9	RefSeq	transcript	9643221	9643283	.	-	.	ID=NR_071862.1;geneID=13222250;gene_name=F34H10.6
NC_003284.9	RefSeq	exon	9643221	9643283	.	-	.	Parent=NR_071862.1
NC_003284.9	RefSeq	mRNA	9648524	9650928	.	+	.	ID=NM_001373446.3;geneID=185245;gene_name=F34H10.4
NC_003284.9	RefSeq	exon	9648524	9648742	.	+	.	Parent=NM_001373446.3
NC_003284.9	RefSeq	exon	9648790	9649008	.	+	.	Parent=NM_001373446.3
NC_003284.9	RefSeq	exon	9649432	9649761	.	+	.	Parent=NM_001373446.3
NC_003284.9	RefSeq	exon	9649909	9650156	.	+	.	Parent=NM_001373446.3
NC_003284.9	RefSeq	exon	9650309	9650928	.	+	.	Parent=NM_001373446.3
NC_003284.9	RefSeq	CDS	9648532	9648742	.	+	0	Parent=NM_001373446.3
NC_003284.9	RefSeq	CDS	9648790	9649008	.	+	2	Parent=NM_001373446.3
NC_003284.9	RefSeq	CDS	9649432	9649761	.	+	2	Parent=NM_001373446.3
NC_003284.9	RefSeq	CDS	9649909	9650156	.	+	2	Parent=NM_001373446.3
NC_003284.9	RefSeq	CDS	9650309	9650374	.	+	0	Parent=NM_001373446.3
NC_003284.9	RefSeq	mRNA	9648532	9650867	.	+	.	ID=NM_001373447.2;geneID=185245;gene_name=F34H10.4
NC_003284.9	RefSeq	exon	9648532	9648742	.	+	.	Parent=NM_001373447.2
NC_003284.9	RefSeq	exon	9648790	9648883	.	+	.	Parent=NM_001373447.2
NC_003284.9	RefSeq	exon	9648929	9649008	.	+	.	Parent=NM_001373447.2
NC_003284.9	RefSeq	exon	9649432	9649761	.	+	.	Parent=NM_001373447.2
NC_003284.9	RefSeq	exon	9649909	9650156	.	+	.	Parent=NM_001373447.2
NC_003284.9	RefSeq	exon	9650309	9650867	.	+	.	Parent=NM_001373447.2
NC_003284.9	RefSeq	CDS	9648532	9648742	.	+	0	Parent=NM_001373447.2
NC_003284.9	RefSeq	CDS	9648790	9648883	.	+	2	Parent=NM_001373447.2
NC_003284.9	RefSeq	CDS	9648929	9649008	.	+	1	Parent=NM_001373447.2
NC_003284.9	RefSeq	CDS	9649432	9649761	.	+	2	Parent=NM_001373447.2
NC_003284.9	RefSeq	CDS	9649909	9650156	.	+	2	Parent=NM_001373447.2
NC_003284.9	RefSeq	CDS	9650309	9650374	.	+	0	Parent=NM_001373447.2
NC_003284.9	RefSeq	mRNA	9650999	9653116	.	-	.	ID=NM_077225.8;geneID=188491;gene_name=aex-2
NC_003284.9	RefSeq	exon	9650999	9651383	.	-	.	Parent=NM_077225.8
NC_003284.9	RefSeq	exon	9651430	9651639	.	-	.	Parent=NM_077225.8
NC_003284.9	RefSeq	exon	9651687	9651836	.	-	.	Parent=NM_077225.8
NC_003284.9	RefSeq	exon	9652511	9652661	.	-	.	Parent=NM_077225.8
NC_003284.9	RefSeq	exon	9652710	9652864	.	-	.	Parent=NM_077225.8
NC_003284.9	RefSeq	exon	9652948	9653116	.	-	.	Parent=NM_077225.8
NC_003284.9	RefSeq	CDS	9651252	9651383	.	-	0	Parent=NM_077225.8
NC_003284.9	RefSeq	CDS	9651430	9651639	.	-	0	Parent=NM_077225.8
NC_003284.9	RefSeq	CDS	9651687	9651836	.	-	0	Parent=NM_077225.8
NC_003284.9	RefSeq	CDS	9652511	9652661	.	-	1	Parent=NM_077225.8
NC_003284.9	RefSeq	CDS	9652710	9652864	.	-	0	Parent=NM_077225.8
NC_003284.9	RefSeq	CDS	9652948	9653115	.	-	0	Parent=NM_077225.8
NC_003284.9	RefSeq	transcript	9662610	9662737	.	+	.	ID=NR_071863.1;geneID=13222253;gene_name=T14B1.5
NC_003284.9	RefSeq	exon	9662610	9662737	.	+	.	Parent=NR_071863.1
NC_003284.9	RefSeq	transcript	9662610	9662737	.	-	.	ID=NR_071864.1;geneID=13222254;gene_name=T14B1.4
NC_003284.9	RefSeq	exon	9662610	9662737	.	-	.	Parent=NR_071864.1
NC_003284.9	RefSeq	transcript	9663052	9663072	.	-	.	ID=NR_071865.1;geneID=13222255;gene_name=21ur-14231
NC_003284.9	RefSeq	exon	9663052	9663072	.	-	.	Parent=NR_071865.1
NC_003284.9	RefSeq	mRNA	9664499	9668723	.	-	.	ID=NM_077226.9;geneID=181181;gene_name=T14B1.1
NC_003284.9	RefSeq	exon	9664499	9666021	.	-	.	Parent=NM_077226.9
NC_003284.9	RefSeq	exon	9666070	9666426	.	-	.	Parent=NM_077226.9
NC_003284.9	RefSeq	exon	9666482	9666760	.	-	.	Parent=NM_077226.9
NC_003284.9	RefSeq	exon	9666884	9667187	.	-	.	Parent=NM_077226.9
NC_003284.9	RefSeq	exon	9668569	9668723	.	-	.	Parent=NM_077226.9
NC_003284.9	RefSeq	CDS	9665831	9666021	.	-	2	Parent=NM_077226.9
NC_003284.9	RefSeq	CDS	9666070	9666426	.	-	2	Parent=NM_077226.9
NC_003284.9	RefSeq	CDS	9666482	9666760	.	-	2	Parent=NM_077226.9
NC_003284.9	RefSeq	CDS	9666884	9667184	.	-	0	Parent=NM_077226.9
NC_003284.9	RefSeq	mRNA	9674309	9674899	.	-	.	ID=NM_001270153.4;geneID=13222257;gene_name=C43C3.4
NC_003284.9	RefSeq	exon	9674309	9674591	.	-	.	Parent=NM_001270153.4
NC_003284.9	RefSeq	exon	9674634	9674752	.	-	.	Parent=NM_001270153.4
NC_003284.9	RefSeq	exon	9674819	9674899	.	-	.	Parent=NM_001270153.4
NC_003284.9	RefSeq	CDS	9674539	9674591	.	-	2	Parent=NM_001270153.4
NC_003284.9	RefSeq	CDS	9674634	9674752	.	-	1	Parent=NM_001270153.4
NC_003284.9	RefSeq	CDS	9674819	9674865	.	-	0	Parent=NM_001270153.4
NC_003284.9	RefSeq	mRNA	9675873	9680169	.	-	.	ID=NM_077227.8;geneID=181182;gene_name=ifp-1
NC_003284.9	RefSeq	exon	9675873	9676157	.	-	.	Parent=NM_077227.8
NC_003284.9	RefSeq	exon	9676247	9676354	.	-	.	Parent=NM_077227.8
NC_003284.9	RefSeq	exon	9676553	9676705	.	-	.	Parent=NM_077227.8
NC_003284.9	RefSeq	exon	9676755	9676825	.	-	.	Parent=NM_077227.8
NC_003284.9	RefSeq	exon	9677114	9677993	.	-	.	Parent=NM_077227.8
NC_003284.9	RefSeq	exon	9678041	9678205	.	-	.	Parent=NM_077227.8
NC_003284.9	RefSeq	exon	9678251	9678628	.	-	.	Parent=NM_077227.8
NC_003284.9	RefSeq	exon	9679117	9679401	.	-	.	Parent=NM_077227.8
NC_003284.9	RefSeq	exon	9679876	9679989	.	-	.	Parent=NM_077227.8
NC_003284.9	RefSeq	exon	9680056	9680169	.	-	.	Parent=NM_077227.8
NC_003284.9	RefSeq	CDS	9676092	9676157	.	-	0	Parent=NM_077227.8
NC_003284.9	RefSeq	CDS	9676247	9676354	.	-	0	Parent=NM_077227.8
NC_003284.9	RefSeq	CDS	9676553	9676705	.	-	0	Parent=NM_077227.8
NC_003284.9	RefSeq	CDS	9676755	9676825	.	-	2	Parent=NM_077227.8
NC_003284.9	RefSeq	CDS	9677114	9677993	.	-	0	Parent=NM_077227.8
NC_003284.9	RefSeq	CDS	9678041	9678205	.	-	0	Parent=NM_077227.8
NC_003284.9	RefSeq	CDS	9678251	9678628	.	-	0	Parent=NM_077227.8
NC_003284.9	RefSeq	CDS	9679117	9679401	.	-	0	Parent=NM_077227.8
NC_003284.9	RefSeq	CDS	9679876	9679989	.	-	0	Parent=NM_077227.8
NC_003284.9	RefSeq	CDS	9680056	9680166	.	-	0	Parent=NM_077227.8
NC_003284.9	RefSeq	mRNA	9690745	9696338	.	+	.	ID=NM_001270154.3;geneID=183408;gene_name=npr-18
NC_003284.9	RefSeq	exon	9690745	9690761	.	+	.	Parent=NM_001270154.3
NC_003284.9	RefSeq	exon	9692504	9692576	.	+	.	Parent=NM_001270154.3
NC_003284.9	RefSeq	exon	9694007	9694252	.	+	.	Parent=NM_001270154.3
NC_003284.9	RefSeq	exon	9694300	9694437	.	+	.	Parent=NM_001270154.3
NC_003284.9	RefSeq	exon	9694658	9694759	.	+	.	Parent=NM_001270154.3
NC_003284.9	RefSeq	exon	9694853	9694978	.	+	.	Parent=NM_001270154.3
NC_003284.9	RefSeq	exon	9695032	9695225	.	+	.	Parent=NM_001270154.3
NC_003284.9	RefSeq	exon	9695268	9695442	.	+	.	Parent=NM_001270154.3
NC_003284.9	RefSeq	exon	9695756	9695867	.	+	.	Parent=NM_001270154.3
NC_003284.9	RefSeq	exon	9695918	9696027	.	+	.	Parent=NM_001270154.3
NC_003284.9	RefSeq	exon	9696240	9696338	.	+	.	Parent=NM_001270154.3
NC_003284.9	RefSeq	CDS	9690745	9690761	.	+	0	Parent=NM_001270154.3
NC_003284.9	RefSeq	CDS	9692504	9692576	.	+	1	Parent=NM_001270154.3
NC_003284.9	RefSeq	CDS	9694007	9694252	.	+	0	Parent=NM_001270154.3
NC_003284.9	RefSeq	CDS	9694300	9694437	.	+	0	Parent=NM_001270154.3
NC_003284.9	RefSeq	CDS	9694658	9694759	.	+	0	Parent=NM_001270154.3
NC_003284.9	RefSeq	CDS	9694853	9694978	.	+	0	Parent=NM_001270154.3
NC_003284.9	RefSeq	CDS	9695032	9695225	.	+	0	Parent=NM_001270154.3
NC_003284.9	RefSeq	CDS	9695268	9695442	.	+	1	Parent=NM_001270154.3
NC_003284.9	RefSeq	CDS	9695756	9695867	.	+	0	Parent=NM_001270154.3
NC_003284.9	RefSeq	CDS	9695918	9696027	.	+	2	Parent=NM_001270154.3
NC_003284.9	RefSeq	CDS	9696240	9696338	.	+	0	Parent=NM_001270154.3
NC_003284.9	RefSeq	mRNA	9691840	9696723	.	+	.	ID=NM_001270156.3;geneID=183408;gene_name=npr-18
NC_003284.9	RefSeq	exon	9691840	9691895	.	+	.	Parent=NM_001270156.3
NC_003284.9	RefSeq	exon	9692504	9692576	.	+	.	Parent=NM_001270156.3
NC_003284.9	RefSeq	exon	9694007	9694252	.	+	.	Parent=NM_001270156.3
NC_003284.9	RefSeq	exon	9694300	9694437	.	+	.	Parent=NM_001270156.3
NC_003284.9	RefSeq	exon	9694658	9694759	.	+	.	Parent=NM_001270156.3
NC_003284.9	RefSeq	exon	9694853	9694978	.	+	.	Parent=NM_001270156.3
NC_003284.9	RefSeq	exon	9695032	9695225	.	+	.	Parent=NM_001270156.3
NC_003284.9	RefSeq	exon	9695268	9695442	.	+	.	Parent=NM_001270156.3
NC_003284.9	RefSeq	exon	9695756	9695867	.	+	.	Parent=NM_001270156.3
NC_003284.9	RefSeq	exon	9695918	9696027	.	+	.	Parent=NM_001270156.3
NC_003284.9	RefSeq	exon	9696240	9696723	.	+	.	Parent=NM_001270156.3
NC_003284.9	RefSeq	CDS	9691840	9691895	.	+	0	Parent=NM_001270156.3
NC_003284.9	RefSeq	CDS	9692504	9692576	.	+	1	Parent=NM_001270156.3
NC_003284.9	RefSeq	CDS	9694007	9694252	.	+	0	Parent=NM_001270156.3
NC_003284.9	RefSeq	CDS	9694300	9694437	.	+	0	Parent=NM_001270156.3
NC_003284.9	RefSeq	CDS	9694658	9694759	.	+	0	Parent=NM_001270156.3
NC_003284.9	RefSeq	CDS	9694853	9694978	.	+	0	Parent=NM_001270156.3
NC_003284.9	RefSeq	CDS	9695032	9695225	.	+	0	Parent=NM_001270156.3
NC_003284.9	RefSeq	CDS	9695268	9695442	.	+	1	Parent=NM_001270156.3
NC_003284.9	RefSeq	CDS	9695756	9695867	.	+	0	Parent=NM_001270156.3
NC_003284.9	RefSeq	CDS	9695918	9696027	.	+	2	Parent=NM_001270156.3
NC_003284.9	RefSeq	CDS	9696240	9696338	.	+	0	Parent=NM_001270156.3
NC_003284.9	RefSeq	transcript	9691956	9692005	.	+	.	ID=NR_071866.1;geneID=13222260;gene_name=C43C3.9
NC_003284.9	RefSeq	exon	9691956	9692005	.	+	.	Parent=NR_071866.1
NC_003284.9	RefSeq	transcript	9691956	9692005	.	-	.	ID=NR_071867.1;geneID=13222261;gene_name=C43C3.5
NC_003284.9	RefSeq	exon	9691956	9692005	.	-	.	Parent=NR_071867.1
NC_003284.9	RefSeq	mRNA	9692535	9696338	.	+	.	ID=NM_001381071.2;geneID=183408;gene_name=npr-18
NC_003284.9	RefSeq	exon	9692535	9692576	.	+	.	Parent=NM_001381071.2
NC_003284.9	RefSeq	exon	9694007	9694252	.	+	.	Parent=NM_001381071.2
NC_003284.9	RefSeq	exon	9694300	9694437	.	+	.	Parent=NM_001381071.2
NC_003284.9	RefSeq	exon	9694658	9694759	.	+	.	Parent=NM_001381071.2
NC_003284.9	RefSeq	exon	9694853	9694978	.	+	.	Parent=NM_001381071.2
NC_003284.9	RefSeq	exon	9695032	9695225	.	+	.	Parent=NM_001381071.2
NC_003284.9	RefSeq	exon	9695268	9695442	.	+	.	Parent=NM_001381071.2
NC_003284.9	RefSeq	exon	9695756	9695867	.	+	.	Parent=NM_001381071.2
NC_003284.9	RefSeq	exon	9695918	9696027	.	+	.	Parent=NM_001381071.2
NC_003284.9	RefSeq	exon	9696240	9696338	.	+	.	Parent=NM_001381071.2
NC_003284.9	RefSeq	CDS	9692535	9692576	.	+	0	Parent=NM_001381071.2
NC_003284.9	RefSeq	CDS	9694007	9694252	.	+	0	Parent=NM_001381071.2
NC_003284.9	RefSeq	CDS	9694300	9694437	.	+	0	Parent=NM_001381071.2
NC_003284.9	RefSeq	CDS	9694658	9694759	.	+	0	Parent=NM_001381071.2
NC_003284.9	RefSeq	CDS	9694853	9694978	.	+	0	Parent=NM_001381071.2
NC_003284.9	RefSeq	CDS	9695032	9695225	.	+	0	Parent=NM_001381071.2
NC_003284.9	RefSeq	CDS	9695268	9695442	.	+	1	Parent=NM_001381071.2
NC_003284.9	RefSeq	CDS	9695756	9695867	.	+	0	Parent=NM_001381071.2
NC_003284.9	RefSeq	CDS	9695918	9696027	.	+	2	Parent=NM_001381071.2
NC_003284.9	RefSeq	CDS	9696240	9696338	.	+	0	Parent=NM_001381071.2
NC_003284.9	RefSeq	mRNA	9693878	9696338	.	+	.	ID=NM_001270159.3;geneID=183408;gene_name=npr-18
NC_003284.9	RefSeq	exon	9693878	9694252	.	+	.	Parent=NM_001270159.3
NC_003284.9	RefSeq	exon	9694300	9694437	.	+	.	Parent=NM_001270159.3
NC_003284.9	RefSeq	exon	9694658	9694759	.	+	.	Parent=NM_001270159.3
NC_003284.9	RefSeq	exon	9694853	9694978	.	+	.	Parent=NM_001270159.3
NC_003284.9	RefSeq	exon	9695032	9695225	.	+	.	Parent=NM_001270159.3
NC_003284.9	RefSeq	exon	9695268	9695442	.	+	.	Parent=NM_001270159.3
NC_003284.9	RefSeq	exon	9695756	9695867	.	+	.	Parent=NM_001270159.3
NC_003284.9	RefSeq	exon	9695918	9696027	.	+	.	Parent=NM_001270159.3
NC_003284.9	RefSeq	exon	9696240	9696338	.	+	.	Parent=NM_001270159.3
NC_003284.9	RefSeq	CDS	9693878	9694252	.	+	0	Parent=NM_001270159.3
NC_003284.9	RefSeq	CDS	9694300	9694437	.	+	0	Parent=NM_001270159.3
NC_003284.9	RefSeq	CDS	9694658	9694759	.	+	0	Parent=NM_001270159.3
NC_003284.9	RefSeq	CDS	9694853	9694978	.	+	0	Parent=NM_001270159.3
NC_003284.9	RefSeq	CDS	9695032	9695225	.	+	0	Parent=NM_001270159.3
NC_003284.9	RefSeq	CDS	9695268	9695442	.	+	1	Parent=NM_001270159.3
NC_003284.9	RefSeq	CDS	9695756	9695867	.	+	0	Parent=NM_001270159.3
NC_003284.9	RefSeq	CDS	9695918	9696027	.	+	2	Parent=NM_001270159.3
NC_003284.9	RefSeq	CDS	9696240	9696338	.	+	0	Parent=NM_001270159.3
NC_003284.9	RefSeq	transcript	9697760	9697900	.	+	.	ID=NR_071868.1;geneID=13222262;gene_name=C43C3.6
NC_003284.9	RefSeq	exon	9697760	9697900	.	+	.	Parent=NR_071868.1
NC_003284.9	RefSeq	transcript	9697760	9697900	.	-	.	ID=NR_071869.1;geneID=13222263;gene_name=C43C3.10
NC_003284.9	RefSeq	exon	9697760	9697900	.	-	.	Parent=NR_071869.1
NC_003284.9	RefSeq	mRNA	9698659	9701732	.	+	.	ID=NM_001392826.1;geneID=181183;gene_name=dyf-7
NC_003284.9	RefSeq	exon	9698659	9698770	.	+	.	Parent=NM_001392826.1
NC_003284.9	RefSeq	exon	9698874	9698974	.	+	.	Parent=NM_001392826.1
NC_003284.9	RefSeq	exon	9699021	9699146	.	+	.	Parent=NM_001392826.1
NC_003284.9	RefSeq	exon	9699239	9699378	.	+	.	Parent=NM_001392826.1
NC_003284.9	RefSeq	exon	9699433	9699575	.	+	.	Parent=NM_001392826.1
NC_003284.9	RefSeq	exon	9699624	9699720	.	+	.	Parent=NM_001392826.1
NC_003284.9	RefSeq	exon	9699921	9699978	.	+	.	Parent=NM_001392826.1
NC_003284.9	RefSeq	exon	9700086	9700187	.	+	.	Parent=NM_001392826.1
NC_003284.9	RefSeq	exon	9700243	9700420	.	+	.	Parent=NM_001392826.1
NC_003284.9	RefSeq	exon	9700471	9700658	.	+	.	Parent=NM_001392826.1
NC_003284.9	RefSeq	exon	9701060	9701732	.	+	.	Parent=NM_001392826.1
NC_003284.9	RefSeq	CDS	9698680	9698770	.	+	0	Parent=NM_001392826.1
NC_003284.9	RefSeq	CDS	9698874	9698974	.	+	2	Parent=NM_001392826.1
NC_003284.9	RefSeq	CDS	9699021	9699146	.	+	0	Parent=NM_001392826.1
NC_003284.9	RefSeq	CDS	9699239	9699378	.	+	0	Parent=NM_001392826.1
NC_003284.9	RefSeq	CDS	9699433	9699575	.	+	1	Parent=NM_001392826.1
NC_003284.9	RefSeq	CDS	9699624	9699720	.	+	2	Parent=NM_001392826.1
NC_003284.9	RefSeq	CDS	9699921	9699978	.	+	1	Parent=NM_001392826.1
NC_003284.9	RefSeq	CDS	9700086	9700187	.	+	0	Parent=NM_001392826.1
NC_003284.9	RefSeq	CDS	9700243	9700420	.	+	0	Parent=NM_001392826.1
NC_003284.9	RefSeq	CDS	9700471	9700658	.	+	2	Parent=NM_001392826.1
NC_003284.9	RefSeq	CDS	9701060	9701176	.	+	0	Parent=NM_001392826.1
NC_003284.9	RefSeq	transcript	9699758	9699874	.	+	.	ID=NR_071870.1;geneID=13222265;gene_name=C43C3.11
NC_003284.9	RefSeq	exon	9699758	9699874	.	+	.	Parent=NR_071870.1
NC_003284.9	RefSeq	transcript	9699773	9699889	.	-	.	ID=NR_071871.1;geneID=13222266;gene_name=C43C3.7
NC_003284.9	RefSeq	exon	9699773	9699889	.	-	.	Parent=NR_071871.1
NC_003284.9	RefSeq	transcript	9702240	9702380	.	-	.	ID=NR_071872.1;geneID=13222267;gene_name=C43C3.8
NC_003284.9	RefSeq	exon	9702240	9702380	.	-	.	Parent=NR_071872.1
NC_003284.9	RefSeq	mRNA	9706998	9708563	.	+	.	ID=NM_077230.9;geneID=181184;gene_name=F15G9.1
NC_003284.9	RefSeq	exon	9706998	9707243	.	+	.	Parent=NM_077230.9
NC_003284.9	RefSeq	exon	9707362	9707427	.	+	.	Parent=NM_077230.9
NC_003284.9	RefSeq	exon	9707634	9707977	.	+	.	Parent=NM_077230.9
NC_003284.9	RefSeq	exon	9708023	9708101	.	+	.	Parent=NM_077230.9
NC_003284.9	RefSeq	exon	9708285	9708563	.	+	.	Parent=NM_077230.9
NC_003284.9	RefSeq	CDS	9707027	9707243	.	+	0	Parent=NM_077230.9
NC_003284.9	RefSeq	CDS	9707362	9707427	.	+	2	Parent=NM_077230.9
NC_003284.9	RefSeq	CDS	9707634	9707977	.	+	2	Parent=NM_077230.9
NC_003284.9	RefSeq	CDS	9708023	9708101	.	+	0	Parent=NM_077230.9
NC_003284.9	RefSeq	CDS	9708285	9708418	.	+	2	Parent=NM_077230.9
NC_003284.9	RefSeq	mRNA	9707027	9708418	.	+	.	ID=NM_182440.4;geneID=181184;gene_name=F15G9.1
NC_003284.9	RefSeq	exon	9707027	9707243	.	+	.	Parent=NM_182440.4
NC_003284.9	RefSeq	exon	9707365	9707427	.	+	.	Parent=NM_182440.4
NC_003284.9	RefSeq	exon	9707634	9707977	.	+	.	Parent=NM_182440.4
NC_003284.9	RefSeq	exon	9708023	9708101	.	+	.	Parent=NM_182440.4
NC_003284.9	RefSeq	exon	9708285	9708418	.	+	.	Parent=NM_182440.4
NC_003284.9	RefSeq	CDS	9707027	9707243	.	+	0	Parent=NM_182440.4
NC_003284.9	RefSeq	CDS	9707365	9707427	.	+	2	Parent=NM_182440.4
NC_003284.9	RefSeq	CDS	9707634	9707977	.	+	2	Parent=NM_182440.4
NC_003284.9	RefSeq	CDS	9708023	9708101	.	+	0	Parent=NM_182440.4
NC_003284.9	RefSeq	CDS	9708285	9708418	.	+	2	Parent=NM_182440.4
NC_003284.9	RefSeq	mRNA	9707360	9708563	.	+	.	ID=NM_001383628.2;geneID=181184;gene_name=F15G9.1
NC_003284.9	RefSeq	exon	9707360	9707427	.	+	.	Parent=NM_001383628.2
NC_003284.9	RefSeq	exon	9707634	9707977	.	+	.	Parent=NM_001383628.2
NC_003284.9	RefSeq	exon	9708023	9708101	.	+	.	Parent=NM_001383628.2
NC_003284.9	RefSeq	exon	9708285	9708563	.	+	.	Parent=NM_001383628.2
NC_003284.9	RefSeq	CDS	9707367	9707427	.	+	0	Parent=NM_001383628.2
NC_003284.9	RefSeq	CDS	9707634	9707977	.	+	2	Parent=NM_001383628.2
NC_003284.9	RefSeq	CDS	9708023	9708101	.	+	0	Parent=NM_001383628.2
NC_003284.9	RefSeq	CDS	9708285	9708418	.	+	2	Parent=NM_001383628.2
NC_003284.9	RefSeq	mRNA	9708495	9713713	.	-	.	ID=NM_001348605.2;geneID=184545;gene_name=F15G9.2
NC_003284.9	RefSeq	exon	9708495	9708679	.	-	.	Parent=NM_001348605.2
NC_003284.9	RefSeq	exon	9710225	9710328	.	-	.	Parent=NM_001348605.2
NC_003284.9	RefSeq	exon	9710371	9710473	.	-	.	Parent=NM_001348605.2
NC_003284.9	RefSeq	exon	9710652	9710716	.	-	.	Parent=NM_001348605.2
NC_003284.9	RefSeq	exon	9711113	9711183	.	-	.	Parent=NM_001348605.2
NC_003284.9	RefSeq	exon	9711231	9711316	.	-	.	Parent=NM_001348605.2
NC_003284.9	RefSeq	exon	9711459	9711553	.	-	.	Parent=NM_001348605.2
NC_003284.9	RefSeq	exon	9713200	9713276	.	-	.	Parent=NM_001348605.2
NC_003284.9	RefSeq	exon	9713329	9713417	.	-	.	Parent=NM_001348605.2
NC_003284.9	RefSeq	exon	9713460	9713567	.	-	.	Parent=NM_001348605.2
NC_003284.9	RefSeq	exon	9713618	9713713	.	-	.	Parent=NM_001348605.2
NC_003284.9	RefSeq	CDS	9708590	9708679	.	-	0	Parent=NM_001348605.2
NC_003284.9	RefSeq	CDS	9710225	9710328	.	-	2	Parent=NM_001348605.2
NC_003284.9	RefSeq	CDS	9710371	9710473	.	-	0	Parent=NM_001348605.2
NC_003284.9	RefSeq	CDS	9710652	9710716	.	-	2	Parent=NM_001348605.2
NC_003284.9	RefSeq	CDS	9711113	9711183	.	-	1	Parent=NM_001348605.2
NC_003284.9	RefSeq	CDS	9711231	9711316	.	-	0	Parent=NM_001348605.2
NC_003284.9	RefSeq	CDS	9711459	9711553	.	-	2	Parent=NM_001348605.2
NC_003284.9	RefSeq	CDS	9713200	9713276	.	-	1	Parent=NM_001348605.2
NC_003284.9	RefSeq	CDS	9713329	9713417	.	-	0	Parent=NM_001348605.2
NC_003284.9	RefSeq	CDS	9713460	9713567	.	-	0	Parent=NM_001348605.2
NC_003284.9	RefSeq	CDS	9713618	9713713	.	-	0	Parent=NM_001348605.2
NC_003284.9	RefSeq	mRNA	9709762	9713117	.	+	.	ID=NM_001348606.4;geneID=3565334;gene_name=F15G9.6
NC_003284.9	RefSeq	exon	9709762	9709908	.	+	.	Parent=NM_001348606.4
NC_003284.9	RefSeq	exon	9712122	9712237	.	+	.	Parent=NM_001348606.4
NC_003284.9	RefSeq	exon	9712841	9713117	.	+	.	Parent=NM_001348606.4
NC_003284.9	RefSeq	CDS	9709836	9709908	.	+	0	Parent=NM_001348606.4
NC_003284.9	RefSeq	CDS	9712122	9712237	.	+	2	Parent=NM_001348606.4
NC_003284.9	RefSeq	CDS	9712841	9712993	.	+	0	Parent=NM_001348606.4
NC_003284.9	RefSeq	mRNA	9717565	9753764	.	+	.	ID=NM_001029411.3;geneID=181187;gene_name=him-4
NC_003284.9	RefSeq	exon	9717565	9717878	.	+	.	Parent=NM_001029411.3
NC_003284.9	RefSeq	exon	9718376	9718480	.	+	.	Parent=NM_001029411.3
NC_003284.9	RefSeq	exon	9719726	9720369	.	+	.	Parent=NM_001029411.3
NC_003284.9	RefSeq	exon	9720451	9720556	.	+	.	Parent=NM_001029411.3
NC_003284.9	RefSeq	exon	9720639	9720960	.	+	.	Parent=NM_001029411.3
NC_003284.9	RefSeq	exon	9721113	9721500	.	+	.	Parent=NM_001029411.3
NC_003284.9	RefSeq	exon	9721553	9721724	.	+	.	Parent=NM_001029411.3
NC_003284.9	RefSeq	exon	9721808	9722622	.	+	.	Parent=NM_001029411.3
NC_003284.9	RefSeq	exon	9722778	9722901	.	+	.	Parent=NM_001029411.3
NC_003284.9	RefSeq	exon	9723064	9723287	.	+	.	Parent=NM_001029411.3
NC_003284.9	RefSeq	exon	9723337	9723735	.	+	.	Parent=NM_001029411.3
NC_003284.9	RefSeq	exon	9723913	9724035	.	+	.	Parent=NM_001029411.3
NC_003284.9	RefSeq	exon	9724089	9724871	.	+	.	Parent=NM_001029411.3
NC_003284.9	RefSeq	exon	9725124	9725213	.	+	.	Parent=NM_001029411.3
NC_003284.9	RefSeq	exon	9725265	9725352	.	+	.	Parent=NM_001029411.3
NC_003284.9	RefSeq	exon	9725411	9725595	.	+	.	Parent=NM_001029411.3
NC_003284.9	RefSeq	exon	9725642	9725744	.	+	.	Parent=NM_001029411.3
NC_003284.9	RefSeq	exon	9727241	9727356	.	+	.	Parent=NM_001029411.3
NC_003284.9	RefSeq	exon	9727409	9727517	.	+	.	Parent=NM_001029411.3
NC_003284.9	RefSeq	exon	9727646	9727847	.	+	.	Parent=NM_001029411.3
NC_003284.9	RefSeq	exon	9727934	9728093	.	+	.	Parent=NM_001029411.3
NC_003284.9	RefSeq	exon	9728142	9728231	.	+	.	Parent=NM_001029411.3
NC_003284.9	RefSeq	exon	9728698	9729658	.	+	.	Parent=NM_001029411.3
NC_003284.9	RefSeq	exon	9729827	9730028	.	+	.	Parent=NM_001029411.3
NC_003284.9	RefSeq	exon	9730088	9730467	.	+	.	Parent=NM_001029411.3
NC_003284.9	RefSeq	exon	9730719	9731109	.	+	.	Parent=NM_001029411.3
NC_003284.9	RefSeq	exon	9731387	9731630	.	+	.	Parent=NM_001029411.3
NC_003284.9	RefSeq	exon	9731904	9732221	.	+	.	Parent=NM_001029411.3
NC_003284.9	RefSeq	exon	9732494	9732671	.	+	.	Parent=NM_001029411.3
NC_003284.9	RefSeq	exon	9732718	9732996	.	+	.	Parent=NM_001029411.3
NC_003284.9	RefSeq	exon	9733044	9733156	.	+	.	Parent=NM_001029411.3
NC_003284.9	RefSeq	exon	9740715	9740786	.	+	.	Parent=NM_001029411.3
NC_003284.9	RefSeq	exon	9740835	9740916	.	+	.	Parent=NM_001029411.3
NC_003284.9	RefSeq	exon	9741201	9741280	.	+	.	Parent=NM_001029411.3
NC_003284.9	RefSeq	exon	9742490	9742561	.	+	.	Parent=NM_001029411.3
NC_003284.9	RefSeq	exon	9742606	9742729	.	+	.	Parent=NM_001029411.3
NC_003284.9	RefSeq	exon	9742776	9742927	.	+	.	Parent=NM_001029411.3
NC_003284.9	RefSeq	exon	9742983	9743106	.	+	.	Parent=NM_001029411.3
NC_003284.9	RefSeq	exon	9743163	9743236	.	+	.	Parent=NM_001029411.3
NC_003284.9	RefSeq	exon	9743852	9743982	.	+	.	Parent=NM_001029411.3
NC_003284.9	RefSeq	exon	9744029	9744093	.	+	.	Parent=NM_001029411.3
NC_003284.9	RefSeq	exon	9744235	9744363	.	+	.	Parent=NM_001029411.3
NC_003284.9	RefSeq	exon	9744482	9745702	.	+	.	Parent=NM_001029411.3
NC_003284.9	RefSeq	exon	9745748	9745920	.	+	.	Parent=NM_001029411.3
NC_003284.9	RefSeq	exon	9746077	9746200	.	+	.	Parent=NM_001029411.3
NC_003284.9	RefSeq	exon	9747151	9747288	.	+	.	Parent=NM_001029411.3
NC_003284.9	RefSeq	exon	9747339	9747479	.	+	.	Parent=NM_001029411.3
NC_003284.9	RefSeq	exon	9747611	9748168	.	+	.	Parent=NM_001029411.3
NC_003284.9	RefSeq	exon	9748232	9748663	.	+	.	Parent=NM_001029411.3
NC_003284.9	RefSeq	exon	9748711	9748824	.	+	.	Parent=NM_001029411.3
NC_003284.9	RefSeq	exon	9749280	9749687	.	+	.	Parent=NM_001029411.3
NC_003284.9	RefSeq	exon	9749731	9749871	.	+	.	Parent=NM_001029411.3
NC_003284.9	RefSeq	exon	9749921	9750064	.	+	.	Parent=NM_001029411.3
NC_003284.9	RefSeq	exon	9750110	9750235	.	+	.	Parent=NM_001029411.3
NC_003284.9	RefSeq	exon	9750342	9750790	.	+	.	Parent=NM_001029411.3
NC_003284.9	RefSeq	exon	9750969	9751539	.	+	.	Parent=NM_001029411.3
NC_003284.9	RefSeq	exon	9751746	9751937	.	+	.	Parent=NM_001029411.3
NC_003284.9	RefSeq	exon	9751987	9752172	.	+	.	Parent=NM_001029411.3
NC_003284.9	RefSeq	exon	9752633	9752842	.	+	.	Parent=NM_001029411.3
NC_003284.9	RefSeq	exon	9752888	9753085	.	+	.	Parent=NM_001029411.3
NC_003284.9	RefSeq	exon	9753226	9753324	.	+	.	Parent=NM_001029411.3
NC_003284.9	RefSeq	exon	9753370	9753764	.	+	.	Parent=NM_001029411.3
NC_003284.9	RefSeq	CDS	9717626	9717878	.	+	0	Parent=NM_001029411.3
NC_003284.9	RefSeq	CDS	9718376	9718480	.	+	2	Parent=NM_001029411.3
NC_003284.9	RefSeq	CDS	9719726	9720369	.	+	2	Parent=NM_001029411.3
NC_003284.9	RefSeq	CDS	9720451	9720556	.	+	0	Parent=NM_001029411.3
NC_003284.9	RefSeq	CDS	9720639	9720960	.	+	2	Parent=NM_001029411.3
NC_003284.9	RefSeq	CDS	9721113	9721500	.	+	1	Parent=NM_001029411.3
NC_003284.9	RefSeq	CDS	9721553	9721724	.	+	0	Parent=NM_001029411.3
NC_003284.9	RefSeq	CDS	9721808	9722622	.	+	2	Parent=NM_001029411.3
NC_003284.9	RefSeq	CDS	9722778	9722901	.	+	0	Parent=NM_001029411.3
NC_003284.9	RefSeq	CDS	9723064	9723287	.	+	2	Parent=NM_001029411.3
NC_003284.9	RefSeq	CDS	9723337	9723735	.	+	0	Parent=NM_001029411.3
NC_003284.9	RefSeq	CDS	9723913	9724035	.	+	0	Parent=NM_001029411.3
NC_003284.9	RefSeq	CDS	9724089	9724871	.	+	0	Parent=NM_001029411.3
NC_003284.9	RefSeq	CDS	9725124	9725213	.	+	0	Parent=NM_001029411.3
NC_003284.9	RefSeq	CDS	9725265	9725352	.	+	0	Parent=NM_001029411.3
NC_003284.9	RefSeq	CDS	9725411	9725595	.	+	2	Parent=NM_001029411.3
NC_003284.9	RefSeq	CDS	9725642	9725744	.	+	0	Parent=NM_001029411.3
NC_003284.9	RefSeq	CDS	9727241	9727356	.	+	2	Parent=NM_001029411.3
NC_003284.9	RefSeq	CDS	9727409	9727517	.	+	0	Parent=NM_001029411.3
NC_003284.9	RefSeq	CDS	9727646	9727847	.	+	2	Parent=NM_001029411.3
NC_003284.9	RefSeq	CDS	9727934	9728093	.	+	1	Parent=NM_001029411.3
NC_003284.9	RefSeq	CDS	9728142	9728231	.	+	0	Parent=NM_001029411.3
NC_003284.9	RefSeq	CDS	9728698	9729658	.	+	0	Parent=NM_001029411.3
NC_003284.9	RefSeq	CDS	9729827	9730028	.	+	2	Parent=NM_001029411.3
NC_003284.9	RefSeq	CDS	9730088	9730467	.	+	1	Parent=NM_001029411.3
NC_003284.9	RefSeq	CDS	9730719	9731109	.	+	2	Parent=NM_001029411.3
NC_003284.9	RefSeq	CDS	9731387	9731630	.	+	1	Parent=NM_001029411.3
NC_003284.9	RefSeq	CDS	9731904	9732221	.	+	0	Parent=NM_001029411.3
NC_003284.9	RefSeq	CDS	9732494	9732671	.	+	0	Parent=NM_001029411.3
NC_003284.9	RefSeq	CDS	9732718	9732996	.	+	2	Parent=NM_001029411.3
NC_003284.9	RefSeq	CDS	9733044	9733156	.	+	2	Parent=NM_001029411.3
NC_003284.9	RefSeq	CDS	9740715	9740786	.	+	0	Parent=NM_001029411.3
NC_003284.9	RefSeq	CDS	9740835	9740916	.	+	0	Parent=NM_001029411.3
NC_003284.9	RefSeq	CDS	9741201	9741280	.	+	2	Parent=NM_001029411.3
NC_003284.9	RefSeq	CDS	9742490	9742561	.	+	0	Parent=NM_001029411.3
NC_003284.9	RefSeq	CDS	9742606	9742729	.	+	0	Parent=NM_001029411.3
NC_003284.9	RefSeq	CDS	9742776	9742927	.	+	2	Parent=NM_001029411.3
NC_003284.9	RefSeq	CDS	9742983	9743106	.	+	0	Parent=NM_001029411.3
NC_003284.9	RefSeq	CDS	9743163	9743236	.	+	2	Parent=NM_001029411.3
NC_003284.9	RefSeq	CDS	9743852	9743982	.	+	0	Parent=NM_001029411.3
NC_003284.9	RefSeq	CDS	9744029	9744093	.	+	1	Parent=NM_001029411.3
NC_003284.9	RefSeq	CDS	9744235	9744363	.	+	2	Parent=NM_001029411.3
NC_003284.9	RefSeq	CDS	9744482	9745702	.	+	2	Parent=NM_001029411.3
NC_003284.9	RefSeq	CDS	9745748	9745920	.	+	2	Parent=NM_001029411.3
NC_003284.9	RefSeq	CDS	9746077	9746200	.	+	0	Parent=NM_001029411.3
NC_003284.9	RefSeq	CDS	9747151	9747288	.	+	2	Parent=NM_001029411.3
NC_003284.9	RefSeq	CDS	9747339	9747479	.	+	2	Parent=NM_001029411.3
NC_003284.9	RefSeq	CDS	9747611	9748168	.	+	2	Parent=NM_001029411.3
NC_003284.9	RefSeq	CDS	9748232	9748663	.	+	2	Parent=NM_001029411.3
NC_003284.9	RefSeq	CDS	9748711	9748824	.	+	2	Parent=NM_001029411.3
NC_003284.9	RefSeq	CDS	9749280	9749687	.	+	2	Parent=NM_001029411.3
NC_003284.9	RefSeq	CDS	9749731	9749871	.	+	2	Parent=NM_001029411.3
NC_003284.9	RefSeq	CDS	9749921	9750064	.	+	2	Parent=NM_001029411.3
NC_003284.9	RefSeq	CDS	9750110	9750235	.	+	2	Parent=NM_001029411.3
NC_003284.9	RefSeq	CDS	9750342	9750790	.	+	2	Parent=NM_001029411.3
NC_003284.9	RefSeq	CDS	9750969	9751539	.	+	0	Parent=NM_001029411.3
NC_003284.9	RefSeq	CDS	9751746	9751937	.	+	2	Parent=NM_001029411.3
NC_003284.9	RefSeq	CDS	9751987	9752172	.	+	2	Parent=NM_001029411.3
NC_003284.9	RefSeq	CDS	9752633	9752842	.	+	2	Parent=NM_001029411.3
NC_003284.9	RefSeq	CDS	9752888	9753085	.	+	2	Parent=NM_001029411.3
NC_003284.9	RefSeq	CDS	9753226	9753324	.	+	2	Parent=NM_001029411.3
NC_003284.9	RefSeq	CDS	9753370	9753569	.	+	2	Parent=NM_001029411.3
NC_003284.9	RefSeq	mRNA	9717626	9747066	.	+	.	ID=NM_001373449.3;geneID=181187;gene_name=him-4
NC_003284.9	RefSeq	exon	9717626	9717878	.	+	.	Parent=NM_001373449.3
NC_003284.9	RefSeq	exon	9718376	9718480	.	+	.	Parent=NM_001373449.3
NC_003284.9	RefSeq	exon	9719726	9720369	.	+	.	Parent=NM_001373449.3
NC_003284.9	RefSeq	exon	9720451	9720556	.	+	.	Parent=NM_001373449.3
NC_003284.9	RefSeq	exon	9720639	9720960	.	+	.	Parent=NM_001373449.3
NC_003284.9	RefSeq	exon	9721113	9721500	.	+	.	Parent=NM_001373449.3
NC_003284.9	RefSeq	exon	9721553	9721724	.	+	.	Parent=NM_001373449.3
NC_003284.9	RefSeq	exon	9721808	9722622	.	+	.	Parent=NM_001373449.3
NC_003284.9	RefSeq	exon	9722778	9722901	.	+	.	Parent=NM_001373449.3
NC_003284.9	RefSeq	exon	9723064	9723287	.	+	.	Parent=NM_001373449.3
NC_003284.9	RefSeq	exon	9723337	9723735	.	+	.	Parent=NM_001373449.3
NC_003284.9	RefSeq	exon	9723913	9724035	.	+	.	Parent=NM_001373449.3
NC_003284.9	RefSeq	exon	9724089	9724871	.	+	.	Parent=NM_001373449.3
NC_003284.9	RefSeq	exon	9725124	9725213	.	+	.	Parent=NM_001373449.3
NC_003284.9	RefSeq	exon	9725265	9725352	.	+	.	Parent=NM_001373449.3
NC_003284.9	RefSeq	exon	9725411	9725595	.	+	.	Parent=NM_001373449.3
NC_003284.9	RefSeq	exon	9725642	9725744	.	+	.	Parent=NM_001373449.3
NC_003284.9	RefSeq	exon	9727241	9727356	.	+	.	Parent=NM_001373449.3
NC_003284.9	RefSeq	exon	9727409	9727517	.	+	.	Parent=NM_001373449.3
NC_003284.9	RefSeq	exon	9727646	9727847	.	+	.	Parent=NM_001373449.3
NC_003284.9	RefSeq	exon	9727934	9728093	.	+	.	Parent=NM_001373449.3
NC_003284.9	RefSeq	exon	9728142	9728231	.	+	.	Parent=NM_001373449.3
NC_003284.9	RefSeq	exon	9728698	9729658	.	+	.	Parent=NM_001373449.3
NC_003284.9	RefSeq	exon	9729827	9730028	.	+	.	Parent=NM_001373449.3
NC_003284.9	RefSeq	exon	9730088	9730467	.	+	.	Parent=NM_001373449.3
NC_003284.9	RefSeq	exon	9730719	9731109	.	+	.	Parent=NM_001373449.3
NC_003284.9	RefSeq	exon	9731387	9731630	.	+	.	Parent=NM_001373449.3
NC_003284.9	RefSeq	exon	9731904	9732221	.	+	.	Parent=NM_001373449.3
NC_003284.9	RefSeq	exon	9732494	9732671	.	+	.	Parent=NM_001373449.3
NC_003284.9	RefSeq	exon	9732718	9732996	.	+	.	Parent=NM_001373449.3
NC_003284.9	RefSeq	exon	9733044	9733156	.	+	.	Parent=NM_001373449.3
NC_003284.9	RefSeq	exon	9740715	9740786	.	+	.	Parent=NM_001373449.3
NC_003284.9	RefSeq	exon	9740835	9740916	.	+	.	Parent=NM_001373449.3
NC_003284.9	RefSeq	exon	9741201	9741280	.	+	.	Parent=NM_001373449.3
NC_003284.9	RefSeq	exon	9742490	9742561	.	+	.	Parent=NM_001373449.3
NC_003284.9	RefSeq	exon	9742606	9742729	.	+	.	Parent=NM_001373449.3
NC_003284.9	RefSeq	exon	9742776	9742927	.	+	.	Parent=NM_001373449.3
NC_003284.9	RefSeq	exon	9742983	9743106	.	+	.	Parent=NM_001373449.3
NC_003284.9	RefSeq	exon	9743163	9743236	.	+	.	Parent=NM_001373449.3
NC_003284.9	RefSeq	exon	9743852	9743982	.	+	.	Parent=NM_001373449.3
NC_003284.9	RefSeq	exon	9744029	9744093	.	+	.	Parent=NM_001373449.3
NC_003284.9	RefSeq	exon	9744235	9744363	.	+	.	Parent=NM_001373449.3
NC_003284.9	RefSeq	exon	9744482	9745702	.	+	.	Parent=NM_001373449.3
NC_003284.9	RefSeq	exon	9745748	9745920	.	+	.	Parent=NM_001373449.3
NC_003284.9	RefSeq	exon	9746077	9747066	.	+	.	Parent=NM_001373449.3
NC_003284.9	RefSeq	CDS	9717626	9717878	.	+	0	Parent=NM_001373449.3
NC_003284.9	RefSeq	CDS	9718376	9718480	.	+	2	Parent=NM_001373449.3
NC_003284.9	RefSeq	CDS	9719726	9720369	.	+	2	Parent=NM_001373449.3
NC_003284.9	RefSeq	CDS	9720451	9720556	.	+	0	Parent=NM_001373449.3
NC_003284.9	RefSeq	CDS	9720639	9720960	.	+	2	Parent=NM_001373449.3
NC_003284.9	RefSeq	CDS	9721113	9721500	.	+	1	Parent=NM_001373449.3
NC_003284.9	RefSeq	CDS	9721553	9721724	.	+	0	Parent=NM_001373449.3
NC_003284.9	RefSeq	CDS	9721808	9722622	.	+	2	Parent=NM_001373449.3
NC_003284.9	RefSeq	CDS	9722778	9722901	.	+	0	Parent=NM_001373449.3
NC_003284.9	RefSeq	CDS	9723064	9723287	.	+	2	Parent=NM_001373449.3
NC_003284.9	RefSeq	CDS	9723337	9723735	.	+	0	Parent=NM_001373449.3
NC_003284.9	RefSeq	CDS	9723913	9724035	.	+	0	Parent=NM_001373449.3
NC_003284.9	RefSeq	CDS	9724089	9724871	.	+	0	Parent=NM_001373449.3
NC_003284.9	RefSeq	CDS	9725124	9725213	.	+	0	Parent=NM_001373449.3
NC_003284.9	RefSeq	CDS	9725265	9725352	.	+	0	Parent=NM_001373449.3
NC_003284.9	RefSeq	CDS	9725411	9725595	.	+	2	Parent=NM_001373449.3
NC_003284.9	RefSeq	CDS	9725642	9725744	.	+	0	Parent=NM_001373449.3
NC_003284.9	RefSeq	CDS	9727241	9727356	.	+	2	Parent=NM_001373449.3
NC_003284.9	RefSeq	CDS	9727409	9727517	.	+	0	Parent=NM_001373449.3
NC_003284.9	RefSeq	CDS	9727646	9727847	.	+	2	Parent=NM_001373449.3
NC_003284.9	RefSeq	CDS	9727934	9728093	.	+	1	Parent=NM_001373449.3
NC_003284.9	RefSeq	CDS	9728142	9728231	.	+	0	Parent=NM_001373449.3
NC_003284.9	RefSeq	CDS	9728698	9729658	.	+	0	Parent=NM_001373449.3
NC_003284.9	RefSeq	CDS	9729827	9730028	.	+	2	Parent=NM_001373449.3
NC_003284.9	RefSeq	CDS	9730088	9730467	.	+	1	Parent=NM_001373449.3
NC_003284.9	RefSeq	CDS	9730719	9731109	.	+	2	Parent=NM_001373449.3
NC_003284.9	RefSeq	CDS	9731387	9731630	.	+	1	Parent=NM_001373449.3
NC_003284.9	RefSeq	CDS	9731904	9732221	.	+	0	Parent=NM_001373449.3
NC_003284.9	RefSeq	CDS	9732494	9732671	.	+	0	Parent=NM_001373449.3
NC_003284.9	RefSeq	CDS	9732718	9732996	.	+	2	Parent=NM_001373449.3
NC_003284.9	RefSeq	CDS	9733044	9733156	.	+	2	Parent=NM_001373449.3
NC_003284.9	RefSeq	CDS	9740715	9740786	.	+	0	Parent=NM_001373449.3
NC_003284.9	RefSeq	CDS	9740835	9740916	.	+	0	Parent=NM_001373449.3
NC_003284.9	RefSeq	CDS	9741201	9741280	.	+	2	Parent=NM_001373449.3
NC_003284.9	RefSeq	CDS	9742490	9742561	.	+	0	Parent=NM_001373449.3
NC_003284.9	RefSeq	CDS	9742606	9742729	.	+	0	Parent=NM_001373449.3
NC_003284.9	RefSeq	CDS	9742776	9742927	.	+	2	Parent=NM_001373449.3
NC_003284.9	RefSeq	CDS	9742983	9743106	.	+	0	Parent=NM_001373449.3
NC_003284.9	RefSeq	CDS	9743163	9743236	.	+	2	Parent=NM_001373449.3
NC_003284.9	RefSeq	CDS	9743852	9743982	.	+	0	Parent=NM_001373449.3
NC_003284.9	RefSeq	CDS	9744029	9744093	.	+	1	Parent=NM_001373449.3
NC_003284.9	RefSeq	CDS	9744235	9744363	.	+	2	Parent=NM_001373449.3
NC_003284.9	RefSeq	CDS	9744482	9745702	.	+	2	Parent=NM_001373449.3
NC_003284.9	RefSeq	CDS	9745748	9745920	.	+	2	Parent=NM_001373449.3
NC_003284.9	RefSeq	CDS	9746077	9746799	.	+	0	Parent=NM_001373449.3
NC_003284.9	RefSeq	mRNA	9717626	9753761	.	+	.	ID=NM_077234.7;geneID=181187;gene_name=him-4
NC_003284.9	RefSeq	exon	9717626	9717878	.	+	.	Parent=NM_077234.7
NC_003284.9	RefSeq	exon	9718376	9718480	.	+	.	Parent=NM_077234.7
NC_003284.9	RefSeq	exon	9719726	9720369	.	+	.	Parent=NM_077234.7
NC_003284.9	RefSeq	exon	9720451	9720556	.	+	.	Parent=NM_077234.7
NC_003284.9	RefSeq	exon	9720639	9720960	.	+	.	Parent=NM_077234.7
NC_003284.9	RefSeq	exon	9721113	9721500	.	+	.	Parent=NM_077234.7
NC_003284.9	RefSeq	exon	9721553	9721724	.	+	.	Parent=NM_077234.7
NC_003284.9	RefSeq	exon	9721808	9722622	.	+	.	Parent=NM_077234.7
NC_003284.9	RefSeq	exon	9722778	9722901	.	+	.	Parent=NM_077234.7
NC_003284.9	RefSeq	exon	9723064	9723287	.	+	.	Parent=NM_077234.7
NC_003284.9	RefSeq	exon	9723337	9723735	.	+	.	Parent=NM_077234.7
NC_003284.9	RefSeq	exon	9723913	9724035	.	+	.	Parent=NM_077234.7
NC_003284.9	RefSeq	exon	9724089	9724871	.	+	.	Parent=NM_077234.7
NC_003284.9	RefSeq	exon	9725124	9725213	.	+	.	Parent=NM_077234.7
NC_003284.9	RefSeq	exon	9725265	9725352	.	+	.	Parent=NM_077234.7
NC_003284.9	RefSeq	exon	9725411	9725595	.	+	.	Parent=NM_077234.7
NC_003284.9	RefSeq	exon	9725642	9725744	.	+	.	Parent=NM_077234.7
NC_003284.9	RefSeq	exon	9727241	9727356	.	+	.	Parent=NM_077234.7
NC_003284.9	RefSeq	exon	9727409	9727517	.	+	.	Parent=NM_077234.7
NC_003284.9	RefSeq	exon	9727646	9727847	.	+	.	Parent=NM_077234.7
NC_003284.9	RefSeq	exon	9727934	9728093	.	+	.	Parent=NM_077234.7
NC_003284.9	RefSeq	exon	9728142	9728231	.	+	.	Parent=NM_077234.7
NC_003284.9	RefSeq	exon	9728698	9729658	.	+	.	Parent=NM_077234.7
NC_003284.9	RefSeq	exon	9729827	9730028	.	+	.	Parent=NM_077234.7
NC_003284.9	RefSeq	exon	9730088	9730467	.	+	.	Parent=NM_077234.7
NC_003284.9	RefSeq	exon	9730719	9731109	.	+	.	Parent=NM_077234.7
NC_003284.9	RefSeq	exon	9731387	9731630	.	+	.	Parent=NM_077234.7
NC_003284.9	RefSeq	exon	9731904	9732221	.	+	.	Parent=NM_077234.7
NC_003284.9	RefSeq	exon	9732494	9732671	.	+	.	Parent=NM_077234.7
NC_003284.9	RefSeq	exon	9732718	9732996	.	+	.	Parent=NM_077234.7
NC_003284.9	RefSeq	exon	9733044	9733156	.	+	.	Parent=NM_077234.7
NC_003284.9	RefSeq	exon	9740715	9740786	.	+	.	Parent=NM_077234.7
NC_003284.9	RefSeq	exon	9740835	9740916	.	+	.	Parent=NM_077234.7
NC_003284.9	RefSeq	exon	9741201	9741280	.	+	.	Parent=NM_077234.7
NC_003284.9	RefSeq	exon	9742490	9742561	.	+	.	Parent=NM_077234.7
NC_003284.9	RefSeq	exon	9742606	9742729	.	+	.	Parent=NM_077234.7
NC_003284.9	RefSeq	exon	9742776	9742927	.	+	.	Parent=NM_077234.7
NC_003284.9	RefSeq	exon	9742983	9743106	.	+	.	Parent=NM_077234.7
NC_003284.9	RefSeq	exon	9743163	9743236	.	+	.	Parent=NM_077234.7
NC_003284.9	RefSeq	exon	9743852	9743982	.	+	.	Parent=NM_077234.7
NC_003284.9	RefSeq	exon	9744029	9744093	.	+	.	Parent=NM_077234.7
NC_003284.9	RefSeq	exon	9744235	9744363	.	+	.	Parent=NM_077234.7
NC_003284.9	RefSeq	exon	9744482	9745702	.	+	.	Parent=NM_077234.7
NC_003284.9	RefSeq	exon	9745748	9745920	.	+	.	Parent=NM_077234.7
NC_003284.9	RefSeq	exon	9746077	9746200	.	+	.	Parent=NM_077234.7
NC_003284.9	RefSeq	exon	9747151	9747288	.	+	.	Parent=NM_077234.7
NC_003284.9	RefSeq	exon	9747339	9747479	.	+	.	Parent=NM_077234.7
NC_003284.9	RefSeq	exon	9747611	9748168	.	+	.	Parent=NM_077234.7
NC_003284.9	RefSeq	exon	9748232	9748663	.	+	.	Parent=NM_077234.7
NC_003284.9	RefSeq	exon	9748711	9748824	.	+	.	Parent=NM_077234.7
NC_003284.9	RefSeq	exon	9749280	9749687	.	+	.	Parent=NM_077234.7
NC_003284.9	RefSeq	exon	9749731	9749871	.	+	.	Parent=NM_077234.7
NC_003284.9	RefSeq	exon	9749921	9750064	.	+	.	Parent=NM_077234.7
NC_003284.9	RefSeq	exon	9750110	9750235	.	+	.	Parent=NM_077234.7
NC_003284.9	RefSeq	exon	9750342	9750790	.	+	.	Parent=NM_077234.7
NC_003284.9	RefSeq	exon	9750969	9751539	.	+	.	Parent=NM_077234.7
NC_003284.9	RefSeq	exon	9751815	9751937	.	+	.	Parent=NM_077234.7
NC_003284.9	RefSeq	exon	9751987	9752172	.	+	.	Parent=NM_077234.7
NC_003284.9	RefSeq	exon	9752633	9752842	.	+	.	Parent=NM_077234.7
NC_003284.9	RefSeq	exon	9752888	9753085	.	+	.	Parent=NM_077234.7
NC_003284.9	RefSeq	exon	9753226	9753324	.	+	.	Parent=NM_077234.7
NC_003284.9	RefSeq	exon	9753370	9753761	.	+	.	Parent=NM_077234.7
NC_003284.9	RefSeq	CDS	9717626	9717878	.	+	0	Parent=NM_077234.7
NC_003284.9	RefSeq	CDS	9718376	9718480	.	+	2	Parent=NM_077234.7
NC_003284.9	RefSeq	CDS	9719726	9720369	.	+	2	Parent=NM_077234.7
NC_003284.9	RefSeq	CDS	9720451	9720556	.	+	0	Parent=NM_077234.7
NC_003284.9	RefSeq	CDS	9720639	9720960	.	+	2	Parent=NM_077234.7
NC_003284.9	RefSeq	CDS	9721113	9721500	.	+	1	Parent=NM_077234.7
NC_003284.9	RefSeq	CDS	9721553	9721724	.	+	0	Parent=NM_077234.7
NC_003284.9	RefSeq	CDS	9721808	9722622	.	+	2	Parent=NM_077234.7
NC_003284.9	RefSeq	CDS	9722778	9722901	.	+	0	Parent=NM_077234.7
NC_003284.9	RefSeq	CDS	9723064	9723287	.	+	2	Parent=NM_077234.7
NC_003284.9	RefSeq	CDS	9723337	9723735	.	+	0	Parent=NM_077234.7
NC_003284.9	RefSeq	CDS	9723913	9724035	.	+	0	Parent=NM_077234.7
NC_003284.9	RefSeq	CDS	9724089	9724871	.	+	0	Parent=NM_077234.7
NC_003284.9	RefSeq	CDS	9725124	9725213	.	+	0	Parent=NM_077234.7
NC_003284.9	RefSeq	CDS	9725265	9725352	.	+	0	Parent=NM_077234.7
NC_003284.9	RefSeq	CDS	9725411	9725595	.	+	2	Parent=NM_077234.7
NC_003284.9	RefSeq	CDS	9725642	9725744	.	+	0	Parent=NM_077234.7
NC_003284.9	RefSeq	CDS	9727241	9727356	.	+	2	Parent=NM_077234.7
NC_003284.9	RefSeq	CDS	9727409	9727517	.	+	0	Parent=NM_077234.7
NC_003284.9	RefSeq	CDS	9727646	9727847	.	+	2	Parent=NM_077234.7
NC_003284.9	RefSeq	CDS	9727934	9728093	.	+	1	Parent=NM_077234.7
NC_003284.9	RefSeq	CDS	9728142	9728231	.	+	0	Parent=NM_077234.7
NC_003284.9	RefSeq	CDS	9728698	9729658	.	+	0	Parent=NM_077234.7
NC_003284.9	RefSeq	CDS	9729827	9730028	.	+	2	Parent=NM_077234.7
NC_003284.9	RefSeq	CDS	9730088	9730467	.	+	1	Parent=NM_077234.7
NC_003284.9	RefSeq	CDS	9730719	9731109	.	+	2	Parent=NM_077234.7
NC_003284.9	RefSeq	CDS	9731387	9731630	.	+	1	Parent=NM_077234.7
NC_003284.9	RefSeq	CDS	9731904	9732221	.	+	0	Parent=NM_077234.7
NC_003284.9	RefSeq	CDS	9732494	9732671	.	+	0	Parent=NM_077234.7
NC_003284.9	RefSeq	CDS	9732718	9732996	.	+	2	Parent=NM_077234.7
NC_003284.9	RefSeq	CDS	9733044	9733156	.	+	2	Parent=NM_077234.7
NC_003284.9	RefSeq	CDS	9740715	9740786	.	+	0	Parent=NM_077234.7
NC_003284.9	RefSeq	CDS	9740835	9740916	.	+	0	Parent=NM_077234.7
NC_003284.9	RefSeq	CDS	9741201	9741280	.	+	2	Parent=NM_077234.7
NC_003284.9	RefSeq	CDS	9742490	9742561	.	+	0	Parent=NM_077234.7
NC_003284.9	RefSeq	CDS	9742606	9742729	.	+	0	Parent=NM_077234.7
NC_003284.9	RefSeq	CDS	9742776	9742927	.	+	2	Parent=NM_077234.7
NC_003284.9	RefSeq	CDS	9742983	9743106	.	+	0	Parent=NM_077234.7
NC_003284.9	RefSeq	CDS	9743163	9743236	.	+	2	Parent=NM_077234.7
NC_003284.9	RefSeq	CDS	9743852	9743982	.	+	0	Parent=NM_077234.7
NC_003284.9	RefSeq	CDS	9744029	9744093	.	+	1	Parent=NM_077234.7
NC_003284.9	RefSeq	CDS	9744235	9744363	.	+	2	Parent=NM_077234.7
NC_003284.9	RefSeq	CDS	9744482	9745702	.	+	2	Parent=NM_077234.7
NC_003284.9	RefSeq	CDS	9745748	9745920	.	+	2	Parent=NM_077234.7
NC_003284.9	RefSeq	CDS	9746077	9746200	.	+	0	Parent=NM_077234.7
NC_003284.9	RefSeq	CDS	9747151	9747288	.	+	2	Parent=NM_077234.7
NC_003284.9	RefSeq	CDS	9747339	9747479	.	+	2	Parent=NM_077234.7
NC_003284.9	RefSeq	CDS	9747611	9748168	.	+	2	Parent=NM_077234.7
NC_003284.9	RefSeq	CDS	9748232	9748663	.	+	2	Parent=NM_077234.7
NC_003284.9	RefSeq	CDS	9748711	9748824	.	+	2	Parent=NM_077234.7
NC_003284.9	RefSeq	CDS	9749280	9749687	.	+	2	Parent=NM_077234.7
NC_003284.9	RefSeq	CDS	9749731	9749871	.	+	2	Parent=NM_077234.7
NC_003284.9	RefSeq	CDS	9749921	9750064	.	+	2	Parent=NM_077234.7
NC_003284.9	RefSeq	CDS	9750110	9750235	.	+	2	Parent=NM_077234.7
NC_003284.9	RefSeq	CDS	9750342	9750790	.	+	2	Parent=NM_077234.7
NC_003284.9	RefSeq	CDS	9750969	9751539	.	+	0	Parent=NM_077234.7
NC_003284.9	RefSeq	CDS	9751815	9751937	.	+	2	Parent=NM_077234.7
NC_003284.9	RefSeq	CDS	9751987	9752172	.	+	2	Parent=NM_077234.7
NC_003284.9	RefSeq	CDS	9752633	9752842	.	+	2	Parent=NM_077234.7
NC_003284.9	RefSeq	CDS	9752888	9753085	.	+	2	Parent=NM_077234.7
NC_003284.9	RefSeq	CDS	9753226	9753324	.	+	2	Parent=NM_077234.7
NC_003284.9	RefSeq	CDS	9753370	9753569	.	+	2	Parent=NM_077234.7
NC_003284.9	RefSeq	mRNA	9718417	9753569	.	+	.	ID=NM_001373450.2;geneID=181187;gene_name=him-4
NC_003284.9	RefSeq	exon	9718417	9718480	.	+	.	Parent=NM_001373450.2
NC_003284.9	RefSeq	exon	9719726	9720369	.	+	.	Parent=NM_001373450.2
NC_003284.9	RefSeq	exon	9720451	9720556	.	+	.	Parent=NM_001373450.2
NC_003284.9	RefSeq	exon	9720639	9720960	.	+	.	Parent=NM_001373450.2
NC_003284.9	RefSeq	exon	9721113	9721500	.	+	.	Parent=NM_001373450.2
NC_003284.9	RefSeq	exon	9721553	9721724	.	+	.	Parent=NM_001373450.2
NC_003284.9	RefSeq	exon	9721808	9722622	.	+	.	Parent=NM_001373450.2
NC_003284.9	RefSeq	exon	9722778	9722901	.	+	.	Parent=NM_001373450.2
NC_003284.9	RefSeq	exon	9723064	9723287	.	+	.	Parent=NM_001373450.2
NC_003284.9	RefSeq	exon	9723337	9723735	.	+	.	Parent=NM_001373450.2
NC_003284.9	RefSeq	exon	9723913	9724035	.	+	.	Parent=NM_001373450.2
NC_003284.9	RefSeq	exon	9724089	9724871	.	+	.	Parent=NM_001373450.2
NC_003284.9	RefSeq	exon	9725124	9725213	.	+	.	Parent=NM_001373450.2
NC_003284.9	RefSeq	exon	9725265	9725352	.	+	.	Parent=NM_001373450.2
NC_003284.9	RefSeq	exon	9725411	9725595	.	+	.	Parent=NM_001373450.2
NC_003284.9	RefSeq	exon	9725642	9725744	.	+	.	Parent=NM_001373450.2
NC_003284.9	RefSeq	exon	9727241	9727356	.	+	.	Parent=NM_001373450.2
NC_003284.9	RefSeq	exon	9727409	9727517	.	+	.	Parent=NM_001373450.2
NC_003284.9	RefSeq	exon	9727646	9727847	.	+	.	Parent=NM_001373450.2
NC_003284.9	RefSeq	exon	9727934	9728093	.	+	.	Parent=NM_001373450.2
NC_003284.9	RefSeq	exon	9728142	9728231	.	+	.	Parent=NM_001373450.2
NC_003284.9	RefSeq	exon	9728698	9729658	.	+	.	Parent=NM_001373450.2
NC_003284.9	RefSeq	exon	9729827	9730028	.	+	.	Parent=NM_001373450.2
NC_003284.9	RefSeq	exon	9730088	9730467	.	+	.	Parent=NM_001373450.2
NC_003284.9	RefSeq	exon	9730719	9731109	.	+	.	Parent=NM_001373450.2
NC_003284.9	RefSeq	exon	9731387	9731630	.	+	.	Parent=NM_001373450.2
NC_003284.9	RefSeq	exon	9731904	9732221	.	+	.	Parent=NM_001373450.2
NC_003284.9	RefSeq	exon	9732494	9732671	.	+	.	Parent=NM_001373450.2
NC_003284.9	RefSeq	exon	9732718	9732996	.	+	.	Parent=NM_001373450.2
NC_003284.9	RefSeq	exon	9733044	9733156	.	+	.	Parent=NM_001373450.2
NC_003284.9	RefSeq	exon	9740715	9740786	.	+	.	Parent=NM_001373450.2
NC_003284.9	RefSeq	exon	9740835	9740916	.	+	.	Parent=NM_001373450.2
NC_003284.9	RefSeq	exon	9741201	9741280	.	+	.	Parent=NM_001373450.2
NC_003284.9	RefSeq	exon	9742490	9742561	.	+	.	Parent=NM_001373450.2
NC_003284.9	RefSeq	exon	9742606	9742729	.	+	.	Parent=NM_001373450.2
NC_003284.9	RefSeq	exon	9742776	9742927	.	+	.	Parent=NM_001373450.2
NC_003284.9	RefSeq	exon	9742983	9743106	.	+	.	Parent=NM_001373450.2
NC_003284.9	RefSeq	exon	9743163	9743236	.	+	.	Parent=NM_001373450.2
NC_003284.9	RefSeq	exon	9743852	9743982	.	+	.	Parent=NM_001373450.2
NC_003284.9	RefSeq	exon	9744029	9744093	.	+	.	Parent=NM_001373450.2
NC_003284.9	RefSeq	exon	9744235	9744363	.	+	.	Parent=NM_001373450.2
NC_003284.9	RefSeq	exon	9744482	9745702	.	+	.	Parent=NM_001373450.2
NC_003284.9	RefSeq	exon	9745748	9745920	.	+	.	Parent=NM_001373450.2
NC_003284.9	RefSeq	exon	9746077	9746200	.	+	.	Parent=NM_001373450.2
NC_003284.9	RefSeq	exon	9747151	9747288	.	+	.	Parent=NM_001373450.2
NC_003284.9	RefSeq	exon	9747339	9747479	.	+	.	Parent=NM_001373450.2
NC_003284.9	RefSeq	exon	9747611	9748168	.	+	.	Parent=NM_001373450.2
NC_003284.9	RefSeq	exon	9748232	9748663	.	+	.	Parent=NM_001373450.2
NC_003284.9	RefSeq	exon	9748711	9748824	.	+	.	Parent=NM_001373450.2
NC_003284.9	RefSeq	exon	9749280	9749687	.	+	.	Parent=NM_001373450.2
NC_003284.9	RefSeq	exon	9749731	9749871	.	+	.	Parent=NM_001373450.2
NC_003284.9	RefSeq	exon	9749921	9750064	.	+	.	Parent=NM_001373450.2
NC_003284.9	RefSeq	exon	9750110	9750235	.	+	.	Parent=NM_001373450.2
NC_003284.9	RefSeq	exon	9750342	9750790	.	+	.	Parent=NM_001373450.2
NC_003284.9	RefSeq	exon	9750969	9751539	.	+	.	Parent=NM_001373450.2
NC_003284.9	RefSeq	exon	9751746	9751937	.	+	.	Parent=NM_001373450.2
NC_003284.9	RefSeq	exon	9751987	9752172	.	+	.	Parent=NM_001373450.2
NC_003284.9	RefSeq	exon	9752633	9752842	.	+	.	Parent=NM_001373450.2
NC_003284.9	RefSeq	exon	9752888	9753085	.	+	.	Parent=NM_001373450.2
NC_003284.9	RefSeq	exon	9753226	9753324	.	+	.	Parent=NM_001373450.2
NC_003284.9	RefSeq	exon	9753370	9753569	.	+	.	Parent=NM_001373450.2
NC_003284.9	RefSeq	CDS	9718417	9718480	.	+	0	Parent=NM_001373450.2
NC_003284.9	RefSeq	CDS	9719726	9720369	.	+	2	Parent=NM_001373450.2
NC_003284.9	RefSeq	CDS	9720451	9720556	.	+	0	Parent=NM_001373450.2
NC_003284.9	RefSeq	CDS	9720639	9720960	.	+	2	Parent=NM_001373450.2
NC_003284.9	RefSeq	CDS	9721113	9721500	.	+	1	Parent=NM_001373450.2
NC_003284.9	RefSeq	CDS	9721553	9721724	.	+	0	Parent=NM_001373450.2
NC_003284.9	RefSeq	CDS	9721808	9722622	.	+	2	Parent=NM_001373450.2
NC_003284.9	RefSeq	CDS	9722778	9722901	.	+	0	Parent=NM_001373450.2
NC_003284.9	RefSeq	CDS	9723064	9723287	.	+	2	Parent=NM_001373450.2
NC_003284.9	RefSeq	CDS	9723337	9723735	.	+	0	Parent=NM_001373450.2
NC_003284.9	RefSeq	CDS	9723913	9724035	.	+	0	Parent=NM_001373450.2
NC_003284.9	RefSeq	CDS	9724089	9724871	.	+	0	Parent=NM_001373450.2
NC_003284.9	RefSeq	CDS	9725124	9725213	.	+	0	Parent=NM_001373450.2
NC_003284.9	RefSeq	CDS	9725265	9725352	.	+	0	Parent=NM_001373450.2
NC_003284.9	RefSeq	CDS	9725411	9725595	.	+	2	Parent=NM_001373450.2
NC_003284.9	RefSeq	CDS	9725642	9725744	.	+	0	Parent=NM_001373450.2
NC_003284.9	RefSeq	CDS	9727241	9727356	.	+	2	Parent=NM_001373450.2
NC_003284.9	RefSeq	CDS	9727409	9727517	.	+	0	Parent=NM_001373450.2
NC_003284.9	RefSeq	CDS	9727646	9727847	.	+	2	Parent=NM_001373450.2
NC_003284.9	RefSeq	CDS	9727934	9728093	.	+	1	Parent=NM_001373450.2
NC_003284.9	RefSeq	CDS	9728142	9728231	.	+	0	Parent=NM_001373450.2
NC_003284.9	RefSeq	CDS	9728698	9729658	.	+	0	Parent=NM_001373450.2
NC_003284.9	RefSeq	CDS	9729827	9730028	.	+	2	Parent=NM_001373450.2
NC_003284.9	RefSeq	CDS	9730088	9730467	.	+	1	Parent=NM_001373450.2
NC_003284.9	RefSeq	CDS	9730719	9731109	.	+	2	Parent=NM_001373450.2
NC_003284.9	RefSeq	CDS	9731387	9731630	.	+	1	Parent=NM_001373450.2
NC_003284.9	RefSeq	CDS	9731904	9732221	.	+	0	Parent=NM_001373450.2
NC_003284.9	RefSeq	CDS	9732494	9732671	.	+	0	Parent=NM_001373450.2
NC_003284.9	RefSeq	CDS	9732718	9732996	.	+	2	Parent=NM_001373450.2
NC_003284.9	RefSeq	CDS	9733044	9733156	.	+	2	Parent=NM_001373450.2
NC_003284.9	RefSeq	CDS	9740715	9740786	.	+	0	Parent=NM_001373450.2
NC_003284.9	RefSeq	CDS	9740835	9740916	.	+	0	Parent=NM_001373450.2
NC_003284.9	RefSeq	CDS	9741201	9741280	.	+	2	Parent=NM_001373450.2
NC_003284.9	RefSeq	CDS	9742490	9742561	.	+	0	Parent=NM_001373450.2
NC_003284.9	RefSeq	CDS	9742606	9742729	.	+	0	Parent=NM_001373450.2
NC_003284.9	RefSeq	CDS	9742776	9742927	.	+	2	Parent=NM_001373450.2
NC_003284.9	RefSeq	CDS	9742983	9743106	.	+	0	Parent=NM_001373450.2
NC_003284.9	RefSeq	CDS	9743163	9743236	.	+	2	Parent=NM_001373450.2
NC_003284.9	RefSeq	CDS	9743852	9743982	.	+	0	Parent=NM_001373450.2
NC_003284.9	RefSeq	CDS	9744029	9744093	.	+	1	Parent=NM_001373450.2
NC_003284.9	RefSeq	CDS	9744235	9744363	.	+	2	Parent=NM_001373450.2
NC_003284.9	RefSeq	CDS	9744482	9745702	.	+	2	Parent=NM_001373450.2
NC_003284.9	RefSeq	CDS	9745748	9745920	.	+	2	Parent=NM_001373450.2
NC_003284.9	RefSeq	CDS	9746077	9746200	.	+	0	Parent=NM_001373450.2
NC_003284.9	RefSeq	CDS	9747151	9747288	.	+	2	Parent=NM_001373450.2
NC_003284.9	RefSeq	CDS	9747339	9747479	.	+	2	Parent=NM_001373450.2
NC_003284.9	RefSeq	CDS	9747611	9748168	.	+	2	Parent=NM_001373450.2
NC_003284.9	RefSeq	CDS	9748232	9748663	.	+	2	Parent=NM_001373450.2
NC_003284.9	RefSeq	CDS	9748711	9748824	.	+	2	Parent=NM_001373450.2
NC_003284.9	RefSeq	CDS	9749280	9749687	.	+	2	Parent=NM_001373450.2
NC_003284.9	RefSeq	CDS	9749731	9749871	.	+	2	Parent=NM_001373450.2
NC_003284.9	RefSeq	CDS	9749921	9750064	.	+	2	Parent=NM_001373450.2
NC_003284.9	RefSeq	CDS	9750110	9750235	.	+	2	Parent=NM_001373450.2
NC_003284.9	RefSeq	CDS	9750342	9750790	.	+	2	Parent=NM_001373450.2
NC_003284.9	RefSeq	CDS	9750969	9751539	.	+	0	Parent=NM_001373450.2
NC_003284.9	RefSeq	CDS	9751746	9751937	.	+	2	Parent=NM_001373450.2
NC_003284.9	RefSeq	CDS	9751987	9752172	.	+	2	Parent=NM_001373450.2
NC_003284.9	RefSeq	CDS	9752633	9752842	.	+	2	Parent=NM_001373450.2
NC_003284.9	RefSeq	CDS	9752888	9753085	.	+	2	Parent=NM_001373450.2
NC_003284.9	RefSeq	CDS	9753226	9753324	.	+	2	Parent=NM_001373450.2
NC_003284.9	RefSeq	CDS	9753370	9753569	.	+	2	Parent=NM_001373450.2
NC_003284.9	RefSeq	mRNA	9718417	9753569	.	+	.	ID=NM_001373451.2;geneID=181187;gene_name=him-4
NC_003284.9	RefSeq	exon	9718417	9718480	.	+	.	Parent=NM_001373451.2
NC_003284.9	RefSeq	exon	9719726	9720369	.	+	.	Parent=NM_001373451.2
NC_003284.9	RefSeq	exon	9720451	9720556	.	+	.	Parent=NM_001373451.2
NC_003284.9	RefSeq	exon	9720639	9720960	.	+	.	Parent=NM_001373451.2
NC_003284.9	RefSeq	exon	9721113	9721500	.	+	.	Parent=NM_001373451.2
NC_003284.9	RefSeq	exon	9721553	9721724	.	+	.	Parent=NM_001373451.2
NC_003284.9	RefSeq	exon	9721808	9722622	.	+	.	Parent=NM_001373451.2
NC_003284.9	RefSeq	exon	9722778	9722901	.	+	.	Parent=NM_001373451.2
NC_003284.9	RefSeq	exon	9723064	9723287	.	+	.	Parent=NM_001373451.2
NC_003284.9	RefSeq	exon	9723337	9723735	.	+	.	Parent=NM_001373451.2
NC_003284.9	RefSeq	exon	9723913	9724035	.	+	.	Parent=NM_001373451.2
NC_003284.9	RefSeq	exon	9724089	9724871	.	+	.	Parent=NM_001373451.2
NC_003284.9	RefSeq	exon	9725124	9725213	.	+	.	Parent=NM_001373451.2
NC_003284.9	RefSeq	exon	9725265	9725352	.	+	.	Parent=NM_001373451.2
NC_003284.9	RefSeq	exon	9725411	9725595	.	+	.	Parent=NM_001373451.2
NC_003284.9	RefSeq	exon	9725642	9725744	.	+	.	Parent=NM_001373451.2
NC_003284.9	RefSeq	exon	9727241	9727356	.	+	.	Parent=NM_001373451.2
NC_003284.9	RefSeq	exon	9727409	9727517	.	+	.	Parent=NM_001373451.2
NC_003284.9	RefSeq	exon	9727646	9727847	.	+	.	Parent=NM_001373451.2
NC_003284.9	RefSeq	exon	9727934	9728093	.	+	.	Parent=NM_001373451.2
NC_003284.9	RefSeq	exon	9728142	9728231	.	+	.	Parent=NM_001373451.2
NC_003284.9	RefSeq	exon	9728698	9729658	.	+	.	Parent=NM_001373451.2
NC_003284.9	RefSeq	exon	9729827	9730028	.	+	.	Parent=NM_001373451.2
NC_003284.9	RefSeq	exon	9730088	9730467	.	+	.	Parent=NM_001373451.2
NC_003284.9	RefSeq	exon	9730719	9731109	.	+	.	Parent=NM_001373451.2
NC_003284.9	RefSeq	exon	9731387	9731630	.	+	.	Parent=NM_001373451.2
NC_003284.9	RefSeq	exon	9731904	9732221	.	+	.	Parent=NM_001373451.2
NC_003284.9	RefSeq	exon	9732494	9732671	.	+	.	Parent=NM_001373451.2
NC_003284.9	RefSeq	exon	9732718	9732996	.	+	.	Parent=NM_001373451.2
NC_003284.9	RefSeq	exon	9733044	9733156	.	+	.	Parent=NM_001373451.2
NC_003284.9	RefSeq	exon	9740715	9740786	.	+	.	Parent=NM_001373451.2
NC_003284.9	RefSeq	exon	9740835	9740916	.	+	.	Parent=NM_001373451.2
NC_003284.9	RefSeq	exon	9741201	9741280	.	+	.	Parent=NM_001373451.2
NC_003284.9	RefSeq	exon	9742490	9742561	.	+	.	Parent=NM_001373451.2
NC_003284.9	RefSeq	exon	9742606	9742729	.	+	.	Parent=NM_001373451.2
NC_003284.9	RefSeq	exon	9742776	9742927	.	+	.	Parent=NM_001373451.2
NC_003284.9	RefSeq	exon	9742983	9743106	.	+	.	Parent=NM_001373451.2
NC_003284.9	RefSeq	exon	9743163	9743236	.	+	.	Parent=NM_001373451.2
NC_003284.9	RefSeq	exon	9743852	9743982	.	+	.	Parent=NM_001373451.2
NC_003284.9	RefSeq	exon	9744029	9744093	.	+	.	Parent=NM_001373451.2
NC_003284.9	RefSeq	exon	9744235	9744363	.	+	.	Parent=NM_001373451.2
NC_003284.9	RefSeq	exon	9744482	9745702	.	+	.	Parent=NM_001373451.2
NC_003284.9	RefSeq	exon	9745748	9745920	.	+	.	Parent=NM_001373451.2
NC_003284.9	RefSeq	exon	9746077	9746200	.	+	.	Parent=NM_001373451.2
NC_003284.9	RefSeq	exon	9747151	9747288	.	+	.	Parent=NM_001373451.2
NC_003284.9	RefSeq	exon	9747339	9747479	.	+	.	Parent=NM_001373451.2
NC_003284.9	RefSeq	exon	9747611	9748168	.	+	.	Parent=NM_001373451.2
NC_003284.9	RefSeq	exon	9748232	9748663	.	+	.	Parent=NM_001373451.2
NC_003284.9	RefSeq	exon	9748711	9748824	.	+	.	Parent=NM_001373451.2
NC_003284.9	RefSeq	exon	9749280	9749687	.	+	.	Parent=NM_001373451.2
NC_003284.9	RefSeq	exon	9749731	9749871	.	+	.	Parent=NM_001373451.2
NC_003284.9	RefSeq	exon	9749921	9750064	.	+	.	Parent=NM_001373451.2
NC_003284.9	RefSeq	exon	9750110	9750235	.	+	.	Parent=NM_001373451.2
NC_003284.9	RefSeq	exon	9750342	9750790	.	+	.	Parent=NM_001373451.2
NC_003284.9	RefSeq	exon	9750969	9751539	.	+	.	Parent=NM_001373451.2
NC_003284.9	RefSeq	exon	9751815	9751937	.	+	.	Parent=NM_001373451.2
NC_003284.9	RefSeq	exon	9751987	9752172	.	+	.	Parent=NM_001373451.2
NC_003284.9	RefSeq	exon	9752633	9752842	.	+	.	Parent=NM_001373451.2
NC_003284.9	RefSeq	exon	9752888	9753085	.	+	.	Parent=NM_001373451.2
NC_003284.9	RefSeq	exon	9753226	9753324	.	+	.	Parent=NM_001373451.2
NC_003284.9	RefSeq	exon	9753370	9753569	.	+	.	Parent=NM_001373451.2
NC_003284.9	RefSeq	CDS	9718417	9718480	.	+	0	Parent=NM_001373451.2
NC_003284.9	RefSeq	CDS	9719726	9720369	.	+	2	Parent=NM_001373451.2
NC_003284.9	RefSeq	CDS	9720451	9720556	.	+	0	Parent=NM_001373451.2
NC_003284.9	RefSeq	CDS	9720639	9720960	.	+	2	Parent=NM_001373451.2
NC_003284.9	RefSeq	CDS	9721113	9721500	.	+	1	Parent=NM_001373451.2
NC_003284.9	RefSeq	CDS	9721553	9721724	.	+	0	Parent=NM_001373451.2
NC_003284.9	RefSeq	CDS	9721808	9722622	.	+	2	Parent=NM_001373451.2
NC_003284.9	RefSeq	CDS	9722778	9722901	.	+	0	Parent=NM_001373451.2
NC_003284.9	RefSeq	CDS	9723064	9723287	.	+	2	Parent=NM_001373451.2
NC_003284.9	RefSeq	CDS	9723337	9723735	.	+	0	Parent=NM_001373451.2
NC_003284.9	RefSeq	CDS	9723913	9724035	.	+	0	Parent=NM_001373451.2
NC_003284.9	RefSeq	CDS	9724089	9724871	.	+	0	Parent=NM_001373451.2
NC_003284.9	RefSeq	CDS	9725124	9725213	.	+	0	Parent=NM_001373451.2
NC_003284.9	RefSeq	CDS	9725265	9725352	.	+	0	Parent=NM_001373451.2
NC_003284.9	RefSeq	CDS	9725411	9725595	.	+	2	Parent=NM_001373451.2
NC_003284.9	RefSeq	CDS	9725642	9725744	.	+	0	Parent=NM_001373451.2
NC_003284.9	RefSeq	CDS	9727241	9727356	.	+	2	Parent=NM_001373451.2
NC_003284.9	RefSeq	CDS	9727409	9727517	.	+	0	Parent=NM_001373451.2
NC_003284.9	RefSeq	CDS	9727646	9727847	.	+	2	Parent=NM_001373451.2
NC_003284.9	RefSeq	CDS	9727934	9728093	.	+	1	Parent=NM_001373451.2
NC_003284.9	RefSeq	CDS	9728142	9728231	.	+	0	Parent=NM_001373451.2
NC_003284.9	RefSeq	CDS	9728698	9729658	.	+	0	Parent=NM_001373451.2
NC_003284.9	RefSeq	CDS	9729827	9730028	.	+	2	Parent=NM_001373451.2
NC_003284.9	RefSeq	CDS	9730088	9730467	.	+	1	Parent=NM_001373451.2
NC_003284.9	RefSeq	CDS	9730719	9731109	.	+	2	Parent=NM_001373451.2
NC_003284.9	RefSeq	CDS	9731387	9731630	.	+	1	Parent=NM_001373451.2
NC_003284.9	RefSeq	CDS	9731904	9732221	.	+	0	Parent=NM_001373451.2
NC_003284.9	RefSeq	CDS	9732494	9732671	.	+	0	Parent=NM_001373451.2
NC_003284.9	RefSeq	CDS	9732718	9732996	.	+	2	Parent=NM_001373451.2
NC_003284.9	RefSeq	CDS	9733044	9733156	.	+	2	Parent=NM_001373451.2
NC_003284.9	RefSeq	CDS	9740715	9740786	.	+	0	Parent=NM_001373451.2
NC_003284.9	RefSeq	CDS	9740835	9740916	.	+	0	Parent=NM_001373451.2
NC_003284.9	RefSeq	CDS	9741201	9741280	.	+	2	Parent=NM_001373451.2
NC_003284.9	RefSeq	CDS	9742490	9742561	.	+	0	Parent=NM_001373451.2
NC_003284.9	RefSeq	CDS	9742606	9742729	.	+	0	Parent=NM_001373451.2
NC_003284.9	RefSeq	CDS	9742776	9742927	.	+	2	Parent=NM_001373451.2
NC_003284.9	RefSeq	CDS	9742983	9743106	.	+	0	Parent=NM_001373451.2
NC_003284.9	RefSeq	CDS	9743163	9743236	.	+	2	Parent=NM_001373451.2
NC_003284.9	RefSeq	CDS	9743852	9743982	.	+	0	Parent=NM_001373451.2
NC_003284.9	RefSeq	CDS	9744029	9744093	.	+	1	Parent=NM_001373451.2
NC_003284.9	RefSeq	CDS	9744235	9744363	.	+	2	Parent=NM_001373451.2
NC_003284.9	RefSeq	CDS	9744482	9745702	.	+	2	Parent=NM_001373451.2
NC_003284.9	RefSeq	CDS	9745748	9745920	.	+	2	Parent=NM_001373451.2
NC_003284.9	RefSeq	CDS	9746077	9746200	.	+	0	Parent=NM_001373451.2
NC_003284.9	RefSeq	CDS	9747151	9747288	.	+	2	Parent=NM_001373451.2
NC_003284.9	RefSeq	CDS	9747339	9747479	.	+	2	Parent=NM_001373451.2
NC_003284.9	RefSeq	CDS	9747611	9748168	.	+	2	Parent=NM_001373451.2
NC_003284.9	RefSeq	CDS	9748232	9748663	.	+	2	Parent=NM_001373451.2
NC_003284.9	RefSeq	CDS	9748711	9748824	.	+	2	Parent=NM_001373451.2
NC_003284.9	RefSeq	CDS	9749280	9749687	.	+	2	Parent=NM_001373451.2
NC_003284.9	RefSeq	CDS	9749731	9749871	.	+	2	Parent=NM_001373451.2
NC_003284.9	RefSeq	CDS	9749921	9750064	.	+	2	Parent=NM_001373451.2
NC_003284.9	RefSeq	CDS	9750110	9750235	.	+	2	Parent=NM_001373451.2
NC_003284.9	RefSeq	CDS	9750342	9750790	.	+	2	Parent=NM_001373451.2
NC_003284.9	RefSeq	CDS	9750969	9751539	.	+	0	Parent=NM_001373451.2
NC_003284.9	RefSeq	CDS	9751815	9751937	.	+	2	Parent=NM_001373451.2
NC_003284.9	RefSeq	CDS	9751987	9752172	.	+	2	Parent=NM_001373451.2
NC_003284.9	RefSeq	CDS	9752633	9752842	.	+	2	Parent=NM_001373451.2
NC_003284.9	RefSeq	CDS	9752888	9753085	.	+	2	Parent=NM_001373451.2
NC_003284.9	RefSeq	CDS	9753226	9753324	.	+	2	Parent=NM_001373451.2
NC_003284.9	RefSeq	CDS	9753370	9753569	.	+	2	Parent=NM_001373451.2
NC_003284.9	RefSeq	mRNA	9732232	9737888	.	-	.	ID=NM_077236.7;geneID=181185;gene_name=F15G9.5
NC_003284.9	RefSeq	exon	9732232	9733509	.	-	.	Parent=NM_077236.7
NC_003284.9	RefSeq	exon	9733646	9733796	.	-	.	Parent=NM_077236.7
NC_003284.9	RefSeq	exon	9733883	9733943	.	-	.	Parent=NM_077236.7
NC_003284.9	RefSeq	exon	9734020	9734129	.	-	.	Parent=NM_077236.7
NC_003284.9	RefSeq	exon	9734299	9734430	.	-	.	Parent=NM_077236.7
NC_003284.9	RefSeq	exon	9737572	9737888	.	-	.	Parent=NM_077236.7
NC_003284.9	RefSeq	CDS	9733309	9733509	.	-	0	Parent=NM_077236.7
NC_003284.9	RefSeq	CDS	9733646	9733796	.	-	1	Parent=NM_077236.7
NC_003284.9	RefSeq	CDS	9733883	9733943	.	-	2	Parent=NM_077236.7
NC_003284.9	RefSeq	CDS	9734020	9734129	.	-	1	Parent=NM_077236.7
NC_003284.9	RefSeq	CDS	9734299	9734430	.	-	1	Parent=NM_077236.7
NC_003284.9	RefSeq	CDS	9737572	9737735	.	-	0	Parent=NM_077236.7
NC_003284.9	RefSeq	transcript	9740444	9740560	.	-	.	ID=NR_071873.1;geneID=13222274;gene_name=F15G9.7
NC_003284.9	RefSeq	exon	9740444	9740560	.	-	.	Parent=NR_071873.1
NC_003284.9	RefSeq	transcript	9743585	9743678	.	-	.	ID=NR_071874.1;geneID=13222275;gene_name=F15G9.8
NC_003284.9	RefSeq	exon	9743585	9743678	.	-	.	Parent=NR_071874.1
NC_003284.9	RefSeq	transcript	9743589	9743660	.	+	.	ID=rna-CELE_F15G9.T1;geneID=184546;gene_name=F15G9.t1
NC_003284.9	RefSeq	exon	9743589	9743660	.	+	.	Parent=rna-CELE_F15G9.T1
NC_003284.9	RefSeq	transcript	9743744	9743829	.	-	.	ID=NR_071875.1;geneID=13222277;gene_name=F15G9.9
NC_003284.9	RefSeq	exon	9743744	9743829	.	-	.	Parent=NR_071875.1
NC_003284.9	RefSeq	transcript	9743747	9743818	.	+	.	ID=rna-CELE_F15G9.T2;geneID=184547;gene_name=F15G9.t2
NC_003284.9	RefSeq	exon	9743747	9743818	.	+	.	Parent=rna-CELE_F15G9.T2
NC_003284.9	RefSeq	mRNA	9752701	9753569	.	+	.	ID=NM_001129660.3;geneID=181187;gene_name=him-4
NC_003284.9	RefSeq	exon	9752701	9752842	.	+	.	Parent=NM_001129660.3
NC_003284.9	RefSeq	exon	9752888	9753085	.	+	.	Parent=NM_001129660.3
NC_003284.9	RefSeq	exon	9753226	9753324	.	+	.	Parent=NM_001129660.3
NC_003284.9	RefSeq	exon	9753370	9753569	.	+	.	Parent=NM_001129660.3
NC_003284.9	RefSeq	CDS	9752701	9752842	.	+	0	Parent=NM_001129660.3
NC_003284.9	RefSeq	CDS	9752888	9753085	.	+	2	Parent=NM_001129660.3
NC_003284.9	RefSeq	CDS	9753226	9753324	.	+	2	Parent=NM_001129660.3
NC_003284.9	RefSeq	CDS	9753370	9753569	.	+	2	Parent=NM_001129660.3
NC_003284.9	RefSeq	transcript	9754602	9754743	.	-	.	ID=NR_102198.1;geneID=24104876;gene_name=T09B9.10
NC_003284.9	RefSeq	exon	9754602	9754743	.	-	.	Parent=NR_102198.1
NC_003284.9	RefSeq	transcript	9755032	9755052	.	+	.	ID=NR_071876.1;geneID=13222280;gene_name=21ur-15084
NC_003284.9	RefSeq	exon	9755032	9755052	.	+	.	Parent=NR_071876.1
NC_003284.9	RefSeq	mRNA	9757271	9759306	.	+	.	ID=NM_001029728.7;geneID=181188;gene_name=T09B9.1
NC_003284.9	RefSeq	exon	9757271	9757505	.	+	.	Parent=NM_001029728.7
NC_003284.9	RefSeq	exon	9757841	9758800	.	+	.	Parent=NM_001029728.7
NC_003284.9	RefSeq	exon	9758890	9759306	.	+	.	Parent=NM_001029728.7
NC_003284.9	RefSeq	CDS	9757317	9757505	.	+	0	Parent=NM_001029728.7
NC_003284.9	RefSeq	CDS	9757841	9758800	.	+	0	Parent=NM_001029728.7
NC_003284.9	RefSeq	CDS	9758890	9759036	.	+	0	Parent=NM_001029728.7
NC_003284.9	RefSeq	mRNA	9759297	9761366	.	-	.	ID=NM_077237.4;geneID=188321;gene_name=T09B9.3
NC_003284.9	RefSeq	exon	9759297	9759553	.	-	.	Parent=NM_077237.4
NC_003284.9	RefSeq	exon	9759600	9759665	.	-	.	Parent=NM_077237.4
NC_003284.9	RefSeq	exon	9759981	9760092	.	-	.	Parent=NM_077237.4
NC_003284.9	RefSeq	exon	9760135	9760255	.	-	.	Parent=NM_077237.4
NC_003284.9	RefSeq	exon	9760310	9760409	.	-	.	Parent=NM_077237.4
NC_003284.9	RefSeq	exon	9760454	9760611	.	-	.	Parent=NM_077237.4
NC_003284.9	RefSeq	exon	9760657	9760749	.	-	.	Parent=NM_077237.4
NC_003284.9	RefSeq	exon	9761061	9761156	.	-	.	Parent=NM_077237.4
NC_003284.9	RefSeq	exon	9761207	9761366	.	-	.	Parent=NM_077237.4
NC_003284.9	RefSeq	CDS	9759352	9759553	.	-	1	Parent=NM_077237.4
NC_003284.9	RefSeq	CDS	9759600	9759665	.	-	1	Parent=NM_077237.4
NC_003284.9	RefSeq	CDS	9759981	9760092	.	-	2	Parent=NM_077237.4
NC_003284.9	RefSeq	CDS	9760135	9760255	.	-	0	Parent=NM_077237.4
NC_003284.9	RefSeq	CDS	9760310	9760409	.	-	1	Parent=NM_077237.4
NC_003284.9	RefSeq	CDS	9760454	9760611	.	-	0	Parent=NM_077237.4
NC_003284.9	RefSeq	CDS	9760657	9760749	.	-	0	Parent=NM_077237.4
NC_003284.9	RefSeq	CDS	9761061	9761156	.	-	0	Parent=NM_077237.4
NC_003284.9	RefSeq	CDS	9761207	9761281	.	-	0	Parent=NM_077237.4
NC_003284.9	RefSeq	mRNA	9761479	9764922	.	-	.	ID=NM_001392827.1;geneID=181189;gene_name=slc-17.9
NC_003284.9	RefSeq	exon	9761479	9761977	.	-	.	Parent=NM_001392827.1
NC_003284.9	RefSeq	exon	9762102	9762204	.	-	.	Parent=NM_001392827.1
NC_003284.9	RefSeq	exon	9762288	9762423	.	-	.	Parent=NM_001392827.1
NC_003284.9	RefSeq	exon	9762636	9762776	.	-	.	Parent=NM_001392827.1
NC_003284.9	RefSeq	exon	9762827	9763133	.	-	.	Parent=NM_001392827.1
NC_003284.9	RefSeq	exon	9763199	9763371	.	-	.	Parent=NM_001392827.1
NC_003284.9	RefSeq	exon	9763534	9763655	.	-	.	Parent=NM_001392827.1
NC_003284.9	RefSeq	exon	9764233	9764407	.	-	.	Parent=NM_001392827.1
NC_003284.9	RefSeq	exon	9764667	9764922	.	-	.	Parent=NM_001392827.1
NC_003284.9	RefSeq	CDS	9761837	9761977	.	-	0	Parent=NM_001392827.1
NC_003284.9	RefSeq	CDS	9762102	9762204	.	-	1	Parent=NM_001392827.1
NC_003284.9	RefSeq	CDS	9762288	9762423	.	-	2	Parent=NM_001392827.1
NC_003284.9	RefSeq	CDS	9762636	9762776	.	-	2	Parent=NM_001392827.1
NC_003284.9	RefSeq	CDS	9762827	9763133	.	-	0	Parent=NM_001392827.1
NC_003284.9	RefSeq	CDS	9763199	9763371	.	-	2	Parent=NM_001392827.1
NC_003284.9	RefSeq	CDS	9763534	9763655	.	-	1	Parent=NM_001392827.1
NC_003284.9	RefSeq	CDS	9764233	9764407	.	-	2	Parent=NM_001392827.1
NC_003284.9	RefSeq	CDS	9764667	9764919	.	-	0	Parent=NM_001392827.1
NC_003284.9	RefSeq	transcript	9766578	9766690	.	+	.	ID=NR_071877.1;geneID=13222284;gene_name=T09B9.7
NC_003284.9	RefSeq	exon	9766578	9766690	.	+	.	Parent=NR_071877.1
NC_003284.9	RefSeq	transcript	9766578	9766690	.	-	.	ID=NR_071878.1;geneID=13222285;gene_name=T09B9.9
NC_003284.9	RefSeq	exon	9766578	9766690	.	-	.	Parent=NR_071878.1
NC_003284.9	RefSeq	transcript	9769239	9769370	.	+	.	ID=NR_071879.1;geneID=13222286;gene_name=T09B9.8
NC_003284.9	RefSeq	exon	9769239	9769370	.	+	.	Parent=NR_071879.1
NC_003284.9	RefSeq	mRNA	9771697	9774352	.	-	.	ID=NM_077239.6;geneID=181190;gene_name=T09B9.4
NC_003284.9	RefSeq	exon	9771697	9772425	.	-	.	Parent=NM_077239.6
NC_003284.9	RefSeq	exon	9772472	9772541	.	-	.	Parent=NM_077239.6
NC_003284.9	RefSeq	exon	9772798	9773027	.	-	.	Parent=NM_077239.6
NC_003284.9	RefSeq	exon	9773074	9773633	.	-	.	Parent=NM_077239.6
NC_003284.9	RefSeq	exon	9773764	9774097	.	-	.	Parent=NM_077239.6
NC_003284.9	RefSeq	exon	9774167	9774227	.	-	.	Parent=NM_077239.6
NC_003284.9	RefSeq	exon	9774274	9774352	.	-	.	Parent=NM_077239.6
NC_003284.9	RefSeq	CDS	9772158	9772425	.	-	1	Parent=NM_077239.6
NC_003284.9	RefSeq	CDS	9772472	9772541	.	-	2	Parent=NM_077239.6
NC_003284.9	RefSeq	CDS	9772798	9773027	.	-	1	Parent=NM_077239.6
NC_003284.9	RefSeq	CDS	9773074	9773633	.	-	0	Parent=NM_077239.6
NC_003284.9	RefSeq	CDS	9773764	9774097	.	-	1	Parent=NM_077239.6
NC_003284.9	RefSeq	CDS	9774167	9774227	.	-	2	Parent=NM_077239.6
NC_003284.9	RefSeq	CDS	9774274	9774337	.	-	0	Parent=NM_077239.6
NC_003284.9	RefSeq	mRNA	9777781	9780412	.	+	.	ID=NM_077240.4;geneID=188322;gene_name=T09B9.5
NC_003284.9	RefSeq	exon	9777781	9778027	.	+	.	Parent=NM_077240.4
NC_003284.9	RefSeq	exon	9778511	9778713	.	+	.	Parent=NM_077240.4
NC_003284.9	RefSeq	exon	9778771	9779031	.	+	.	Parent=NM_077240.4
NC_003284.9	RefSeq	exon	9779074	9779209	.	+	.	Parent=NM_077240.4
NC_003284.9	RefSeq	exon	9779288	9779367	.	+	.	Parent=NM_077240.4
NC_003284.9	RefSeq	exon	9779621	9779733	.	+	.	Parent=NM_077240.4
NC_003284.9	RefSeq	exon	9780127	9780412	.	+	.	Parent=NM_077240.4
NC_003284.9	RefSeq	CDS	9777854	9778027	.	+	0	Parent=NM_077240.4
NC_003284.9	RefSeq	CDS	9778511	9778713	.	+	0	Parent=NM_077240.4
NC_003284.9	RefSeq	CDS	9778771	9779031	.	+	1	Parent=NM_077240.4
NC_003284.9	RefSeq	CDS	9779074	9779209	.	+	1	Parent=NM_077240.4
NC_003284.9	RefSeq	CDS	9779288	9779367	.	+	0	Parent=NM_077240.4
NC_003284.9	RefSeq	CDS	9779621	9779733	.	+	1	Parent=NM_077240.4
NC_003284.9	RefSeq	CDS	9780127	9780251	.	+	2	Parent=NM_077240.4
NC_003284.9	RefSeq	mRNA	9780365	9789210	.	-	.	ID=NM_077241.9;geneID=181191;gene_name=F36G3.1
NC_003284.9	RefSeq	exon	9780365	9780837	.	-	.	Parent=NM_077241.9
NC_003284.9	RefSeq	exon	9780940	9781057	.	-	.	Parent=NM_077241.9
NC_003284.9	RefSeq	exon	9781107	9781239	.	-	.	Parent=NM_077241.9
NC_003284.9	RefSeq	exon	9781284	9781503	.	-	.	Parent=NM_077241.9
NC_003284.9	RefSeq	exon	9781554	9781738	.	-	.	Parent=NM_077241.9
NC_003284.9	RefSeq	exon	9781911	9781997	.	-	.	Parent=NM_077241.9
NC_003284.9	RefSeq	exon	9782391	9782507	.	-	.	Parent=NM_077241.9
NC_003284.9	RefSeq	exon	9785907	9786030	.	-	.	Parent=NM_077241.9
NC_003284.9	RefSeq	exon	9786526	9788255	.	-	.	Parent=NM_077241.9
NC_003284.9	RefSeq	exon	9789124	9789210	.	-	.	Parent=NM_077241.9
NC_003284.9	RefSeq	CDS	9780726	9780837	.	-	1	Parent=NM_077241.9
NC_003284.9	RefSeq	CDS	9780940	9781057	.	-	2	Parent=NM_077241.9
NC_003284.9	RefSeq	CDS	9781107	9781239	.	-	0	Parent=NM_077241.9
NC_003284.9	RefSeq	CDS	9781284	9781503	.	-	1	Parent=NM_077241.9
NC_003284.9	RefSeq	CDS	9781554	9781738	.	-	0	Parent=NM_077241.9
NC_003284.9	RefSeq	CDS	9781911	9781997	.	-	0	Parent=NM_077241.9
NC_003284.9	RefSeq	CDS	9782391	9782507	.	-	0	Parent=NM_077241.9
NC_003284.9	RefSeq	CDS	9785907	9786030	.	-	1	Parent=NM_077241.9
NC_003284.9	RefSeq	CDS	9786526	9788255	.	-	0	Parent=NM_077241.9
NC_003284.9	RefSeq	CDS	9789124	9789192	.	-	0	Parent=NM_077241.9
NC_003284.9	RefSeq	transcript	9783269	9783446	.	-	.	ID=NR_071880.1;geneID=13222290;gene_name=F36G3.6
NC_003284.9	RefSeq	exon	9783269	9783446	.	-	.	Parent=NR_071880.1
NC_003284.9	RefSeq	transcript	9790190	9790241	.	-	.	ID=NR_071881.1;geneID=13222291;gene_name=F36G3.7
NC_003284.9	RefSeq	exon	9790190	9790241	.	-	.	Parent=NR_071881.1
NC_003284.9	RefSeq	transcript	9791006	9791026	.	-	.	ID=NR_071882.1;geneID=13222292;gene_name=21ur-12348
NC_003284.9	RefSeq	exon	9791006	9791026	.	-	.	Parent=NR_071882.1
NC_003284.9	RefSeq	mRNA	9792406	9794273	.	-	.	ID=NM_001383630.2;geneID=181192;gene_name=F36G3.2
NC_003284.9	RefSeq	exon	9792406	9792995	.	-	.	Parent=NM_001383630.2
NC_003284.9	RefSeq	exon	9793050	9793245	.	-	.	Parent=NM_001383630.2
NC_003284.9	RefSeq	exon	9793579	9793697	.	-	.	Parent=NM_001383630.2
NC_003284.9	RefSeq	exon	9793745	9793912	.	-	.	Parent=NM_001383630.2
NC_003284.9	RefSeq	exon	9794094	9794273	.	-	.	Parent=NM_001383630.2
NC_003284.9	RefSeq	CDS	9792709	9792995	.	-	2	Parent=NM_001383630.2
NC_003284.9	RefSeq	CDS	9793050	9793245	.	-	0	Parent=NM_001383630.2
NC_003284.9	RefSeq	CDS	9793579	9793697	.	-	2	Parent=NM_001383630.2
NC_003284.9	RefSeq	CDS	9793745	9793912	.	-	2	Parent=NM_001383630.2
NC_003284.9	RefSeq	CDS	9794094	9794265	.	-	0	Parent=NM_001383630.2
NC_003284.9	RefSeq	transcript	9793229	9793249	.	-	.	ID=NR_071883.1;geneID=13222294;gene_name=21ur-15107
NC_003284.9	RefSeq	exon	9793229	9793249	.	-	.	Parent=NR_071883.1
NC_003284.9	RefSeq	mRNA	9798835	9801087	.	+	.	ID=NM_001029462.4;geneID=3565543;gene_name=F36G3.3
NC_003284.9	RefSeq	exon	9798835	9798980	.	+	.	Parent=NM_001029462.4
NC_003284.9	RefSeq	exon	9799679	9799816	.	+	.	Parent=NM_001029462.4
NC_003284.9	RefSeq	exon	9799868	9799968	.	+	.	Parent=NM_001029462.4
NC_003284.9	RefSeq	exon	9800722	9800792	.	+	.	Parent=NM_001029462.4
NC_003284.9	RefSeq	exon	9800933	9801087	.	+	.	Parent=NM_001029462.4
NC_003284.9	RefSeq	CDS	9798950	9798980	.	+	0	Parent=NM_001029462.4
NC_003284.9	RefSeq	CDS	9799679	9799816	.	+	2	Parent=NM_001029462.4
NC_003284.9	RefSeq	CDS	9799868	9799968	.	+	2	Parent=NM_001029462.4
NC_003284.9	RefSeq	CDS	9800722	9800792	.	+	0	Parent=NM_001029462.4
NC_003284.9	RefSeq	CDS	9800933	9801038	.	+	1	Parent=NM_001029462.4
NC_003284.9	RefSeq	mRNA	9801081	9807662	.	-	.	ID=NM_171757.8;geneID=181193;gene_name=lgc-47
NC_003284.9	RefSeq	exon	9801081	9801544	.	-	.	Parent=NM_171757.8
NC_003284.9	RefSeq	exon	9802103	9802212	.	-	.	Parent=NM_171757.8
NC_003284.9	RefSeq	exon	9802262	9802366	.	-	.	Parent=NM_171757.8
NC_003284.9	RefSeq	exon	9802463	9802562	.	-	.	Parent=NM_171757.8
NC_003284.9	RefSeq	exon	9803901	9804066	.	-	.	Parent=NM_171757.8
NC_003284.9	RefSeq	exon	9804500	9804604	.	-	.	Parent=NM_171757.8
NC_003284.9	RefSeq	exon	9804714	9804832	.	-	.	Parent=NM_171757.8
NC_003284.9	RefSeq	exon	9805780	9805909	.	-	.	Parent=NM_171757.8
NC_003284.9	RefSeq	exon	9805960	9806024	.	-	.	Parent=NM_171757.8
NC_003284.9	RefSeq	exon	9806086	9806243	.	-	.	Parent=NM_171757.8
NC_003284.9	RefSeq	exon	9806922	9807029	.	-	.	Parent=NM_171757.8
NC_003284.9	RefSeq	exon	9807395	9807662	.	-	.	Parent=NM_171757.8
NC_003284.9	RefSeq	CDS	9801474	9801544	.	-	2	Parent=NM_171757.8
NC_003284.9	RefSeq	CDS	9802103	9802212	.	-	1	Parent=NM_171757.8
NC_003284.9	RefSeq	CDS	9802262	9802366	.	-	1	Parent=NM_171757.8
NC_003284.9	RefSeq	CDS	9802463	9802562	.	-	2	Parent=NM_171757.8
NC_003284.9	RefSeq	CDS	9803901	9804066	.	-	0	Parent=NM_171757.8
NC_003284.9	RefSeq	CDS	9804500	9804604	.	-	0	Parent=NM_171757.8
NC_003284.9	RefSeq	CDS	9804714	9804832	.	-	2	Parent=NM_171757.8
NC_003284.9	RefSeq	CDS	9805780	9805909	.	-	0	Parent=NM_171757.8
NC_003284.9	RefSeq	CDS	9805960	9806024	.	-	2	Parent=NM_171757.8
NC_003284.9	RefSeq	CDS	9806086	9806243	.	-	1	Parent=NM_171757.8
NC_003284.9	RefSeq	CDS	9806922	9807022	.	-	0	Parent=NM_171757.8
NC_003284.9	RefSeq	mRNA	9801474	9807478	.	-	.	ID=NM_171756.4;geneID=181193;gene_name=lgc-47
NC_003284.9	RefSeq	exon	9801474	9801544	.	-	.	Parent=NM_171756.4
NC_003284.9	RefSeq	exon	9802103	9802212	.	-	.	Parent=NM_171756.4
NC_003284.9	RefSeq	exon	9802262	9802366	.	-	.	Parent=NM_171756.4
NC_003284.9	RefSeq	exon	9802463	9802562	.	-	.	Parent=NM_171756.4
NC_003284.9	RefSeq	exon	9803901	9804066	.	-	.	Parent=NM_171756.4
NC_003284.9	RefSeq	exon	9804500	9804604	.	-	.	Parent=NM_171756.4
NC_003284.9	RefSeq	exon	9804714	9804832	.	-	.	Parent=NM_171756.4
NC_003284.9	RefSeq	exon	9805780	9805909	.	-	.	Parent=NM_171756.4
NC_003284.9	RefSeq	exon	9805960	9806024	.	-	.	Parent=NM_171756.4
NC_003284.9	RefSeq	exon	9806086	9806243	.	-	.	Parent=NM_171756.4
NC_003284.9	RefSeq	exon	9806922	9807029	.	-	.	Parent=NM_171756.4
NC_003284.9	RefSeq	exon	9807429	9807478	.	-	.	Parent=NM_171756.4
NC_003284.9	RefSeq	CDS	9801474	9801544	.	-	2	Parent=NM_171756.4
NC_003284.9	RefSeq	CDS	9802103	9802212	.	-	1	Parent=NM_171756.4
NC_003284.9	RefSeq	CDS	9802262	9802366	.	-	1	Parent=NM_171756.4
NC_003284.9	RefSeq	CDS	9802463	9802562	.	-	2	Parent=NM_171756.4
NC_003284.9	RefSeq	CDS	9803901	9804066	.	-	0	Parent=NM_171756.4
NC_003284.9	RefSeq	CDS	9804500	9804604	.	-	0	Parent=NM_171756.4
NC_003284.9	RefSeq	CDS	9804714	9804832	.	-	2	Parent=NM_171756.4
NC_003284.9	RefSeq	CDS	9805780	9805909	.	-	0	Parent=NM_171756.4
NC_003284.9	RefSeq	CDS	9805960	9806024	.	-	2	Parent=NM_171756.4
NC_003284.9	RefSeq	CDS	9806086	9806243	.	-	1	Parent=NM_171756.4
NC_003284.9	RefSeq	CDS	9806922	9807029	.	-	1	Parent=NM_171756.4
NC_003284.9	RefSeq	CDS	9807429	9807478	.	-	0	Parent=NM_171756.4
NC_003284.9	RefSeq	transcript	9806513	9806723	.	-	.	ID=NR_071884.1;geneID=13222297;gene_name=F47A4.7
NC_003284.9	RefSeq	exon	9806513	9806723	.	-	.	Parent=NR_071884.1
NC_003284.9	RefSeq	transcript	9806711	9806849	.	+	.	ID=NR_071885.1;geneID=13222298;gene_name=F47A4.6
NC_003284.9	RefSeq	exon	9806711	9806849	.	+	.	Parent=NR_071885.1
NC_003284.9	RefSeq	mRNA	9810202	9822273	.	-	.	ID=NM_077244.4;geneID=181194;gene_name=dpy-22
NC_003284.9	RefSeq	exon	9810202	9810562	.	-	.	Parent=NM_077244.4
NC_003284.9	RefSeq	exon	9810690	9811302	.	-	.	Parent=NM_077244.4
NC_003284.9	RefSeq	exon	9811350	9812339	.	-	.	Parent=NM_077244.4
NC_003284.9	RefSeq	exon	9812393	9813697	.	-	.	Parent=NM_077244.4
NC_003284.9	RefSeq	exon	9813764	9814033	.	-	.	Parent=NM_077244.4
NC_003284.9	RefSeq	exon	9814095	9814400	.	-	.	Parent=NM_077244.4
NC_003284.9	RefSeq	exon	9814451	9815367	.	-	.	Parent=NM_077244.4
NC_003284.9	RefSeq	exon	9815418	9816461	.	-	.	Parent=NM_077244.4
NC_003284.9	RefSeq	exon	9816509	9816966	.	-	.	Parent=NM_077244.4
NC_003284.9	RefSeq	exon	9817044	9817593	.	-	.	Parent=NM_077244.4
NC_003284.9	RefSeq	exon	9817644	9818952	.	-	.	Parent=NM_077244.4
NC_003284.9	RefSeq	exon	9819005	9819104	.	-	.	Parent=NM_077244.4
NC_003284.9	RefSeq	exon	9819169	9820750	.	-	.	Parent=NM_077244.4
NC_003284.9	RefSeq	exon	9820795	9820971	.	-	.	Parent=NM_077244.4
NC_003284.9	RefSeq	exon	9821038	9821135	.	-	.	Parent=NM_077244.4
NC_003284.9	RefSeq	exon	9821181	9821424	.	-	.	Parent=NM_077244.4
NC_003284.9	RefSeq	exon	9821510	9821733	.	-	.	Parent=NM_077244.4
NC_003284.9	RefSeq	exon	9821783	9821890	.	-	.	Parent=NM_077244.4
NC_003284.9	RefSeq	exon	9822063	9822273	.	-	.	Parent=NM_077244.4
NC_003284.9	RefSeq	CDS	9810469	9810562	.	-	1	Parent=NM_077244.4
NC_003284.9	RefSeq	CDS	9810690	9811302	.	-	2	Parent=NM_077244.4
NC_003284.9	RefSeq	CDS	9811350	9812339	.	-	2	Parent=NM_077244.4
NC_003284.9	RefSeq	CDS	9812393	9813697	.	-	2	Parent=NM_077244.4
NC_003284.9	RefSeq	CDS	9813764	9814033	.	-	2	Parent=NM_077244.4
NC_003284.9	RefSeq	CDS	9814095	9814400	.	-	2	Parent=NM_077244.4
NC_003284.9	RefSeq	CDS	9814451	9815367	.	-	1	Parent=NM_077244.4
NC_003284.9	RefSeq	CDS	9815418	9816461	.	-	1	Parent=NM_077244.4
NC_003284.9	RefSeq	CDS	9816509	9816966	.	-	0	Parent=NM_077244.4
NC_003284.9	RefSeq	CDS	9817044	9817593	.	-	1	Parent=NM_077244.4
NC_003284.9	RefSeq	CDS	9817644	9818952	.	-	2	Parent=NM_077244.4
NC_003284.9	RefSeq	CDS	9819005	9819104	.	-	0	Parent=NM_077244.4
NC_003284.9	RefSeq	CDS	9819169	9820750	.	-	1	Parent=NM_077244.4
NC_003284.9	RefSeq	CDS	9820795	9820971	.	-	1	Parent=NM_077244.4
NC_003284.9	RefSeq	CDS	9821038	9821135	.	-	0	Parent=NM_077244.4
NC_003284.9	RefSeq	CDS	9821181	9821424	.	-	1	Parent=NM_077244.4
NC_003284.9	RefSeq	CDS	9821510	9821733	.	-	0	Parent=NM_077244.4
NC_003284.9	RefSeq	CDS	9821783	9821890	.	-	0	Parent=NM_077244.4
NC_003284.9	RefSeq	CDS	9822063	9822170	.	-	0	Parent=NM_077244.4
NC_003284.9	RefSeq	mRNA	9823752	9831288	.	-	.	ID=NM_001029512.5;geneID=181195;gene_name=rrc-1
NC_003284.9	RefSeq	exon	9823752	9824052	.	-	.	Parent=NM_001029512.5
NC_003284.9	RefSeq	exon	9824300	9824425	.	-	.	Parent=NM_001029512.5
NC_003284.9	RefSeq	exon	9825003	9825180	.	-	.	Parent=NM_001029512.5
NC_003284.9	RefSeq	exon	9825418	9825658	.	-	.	Parent=NM_001029512.5
NC_003284.9	RefSeq	exon	9825705	9825912	.	-	.	Parent=NM_001029512.5
NC_003284.9	RefSeq	exon	9825958	9826079	.	-	.	Parent=NM_001029512.5
NC_003284.9	RefSeq	exon	9826333	9826668	.	-	.	Parent=NM_001029512.5
NC_003284.9	RefSeq	exon	9826712	9827004	.	-	.	Parent=NM_001029512.5
NC_003284.9	RefSeq	exon	9827485	9827613	.	-	.	Parent=NM_001029512.5
NC_003284.9	RefSeq	exon	9827666	9827788	.	-	.	Parent=NM_001029512.5
NC_003284.9	RefSeq	exon	9828588	9828671	.	-	.	Parent=NM_001029512.5
NC_003284.9	RefSeq	exon	9828721	9828850	.	-	.	Parent=NM_001029512.5
NC_003284.9	RefSeq	exon	9829086	9829235	.	-	.	Parent=NM_001029512.5
NC_003284.9	RefSeq	exon	9831140	9831288	.	-	.	Parent=NM_001029512.5
NC_003284.9	RefSeq	CDS	9823964	9824052	.	-	2	Parent=NM_001029512.5
NC_003284.9	RefSeq	CDS	9824300	9824425	.	-	2	Parent=NM_001029512.5
NC_003284.9	RefSeq	CDS	9825003	9825180	.	-	0	Parent=NM_001029512.5
NC_003284.9	RefSeq	CDS	9825418	9825658	.	-	1	Parent=NM_001029512.5
NC_003284.9	RefSeq	CDS	9825705	9825912	.	-	2	Parent=NM_001029512.5
NC_003284.9	RefSeq	CDS	9825958	9826079	.	-	1	Parent=NM_001029512.5
NC_003284.9	RefSeq	CDS	9826333	9826668	.	-	1	Parent=NM_001029512.5
NC_003284.9	RefSeq	CDS	9826712	9827004	.	-	0	Parent=NM_001029512.5
NC_003284.9	RefSeq	CDS	9827485	9827613	.	-	0	Parent=NM_001029512.5
NC_003284.9	RefSeq	CDS	9827666	9827788	.	-	0	Parent=NM_001029512.5
NC_003284.9	RefSeq	CDS	9828588	9828671	.	-	0	Parent=NM_001029512.5
NC_003284.9	RefSeq	CDS	9828721	9828850	.	-	1	Parent=NM_001029512.5
NC_003284.9	RefSeq	CDS	9829086	9829235	.	-	1	Parent=NM_001029512.5
NC_003284.9	RefSeq	CDS	9831140	9831210	.	-	0	Parent=NM_001029512.5
NC_003284.9	RefSeq	mRNA	9823760	9831284	.	-	.	ID=NM_001270161.4;geneID=181195;gene_name=rrc-1
NC_003284.9	RefSeq	exon	9823760	9824052	.	-	.	Parent=NM_001270161.4
NC_003284.9	RefSeq	exon	9824300	9824425	.	-	.	Parent=NM_001270161.4
NC_003284.9	RefSeq	exon	9825003	9825180	.	-	.	Parent=NM_001270161.4
NC_003284.9	RefSeq	exon	9825418	9825655	.	-	.	Parent=NM_001270161.4
NC_003284.9	RefSeq	exon	9825705	9825912	.	-	.	Parent=NM_001270161.4
NC_003284.9	RefSeq	exon	9825958	9826079	.	-	.	Parent=NM_001270161.4
NC_003284.9	RefSeq	exon	9826333	9826668	.	-	.	Parent=NM_001270161.4
NC_003284.9	RefSeq	exon	9826712	9827004	.	-	.	Parent=NM_001270161.4
NC_003284.9	RefSeq	exon	9827485	9827613	.	-	.	Parent=NM_001270161.4
NC_003284.9	RefSeq	exon	9827666	9827788	.	-	.	Parent=NM_001270161.4
NC_003284.9	RefSeq	exon	9828588	9828671	.	-	.	Parent=NM_001270161.4
NC_003284.9	RefSeq	exon	9828721	9828850	.	-	.	Parent=NM_001270161.4
NC_003284.9	RefSeq	exon	9829086	9829235	.	-	.	Parent=NM_001270161.4
NC_003284.9	RefSeq	exon	9831140	9831284	.	-	.	Parent=NM_001270161.4
NC_003284.9	RefSeq	CDS	9823964	9824052	.	-	2	Parent=NM_001270161.4
NC_003284.9	RefSeq	CDS	9824300	9824425	.	-	2	Parent=NM_001270161.4
NC_003284.9	RefSeq	CDS	9825003	9825180	.	-	0	Parent=NM_001270161.4
NC_003284.9	RefSeq	CDS	9825418	9825655	.	-	1	Parent=NM_001270161.4
NC_003284.9	RefSeq	CDS	9825705	9825912	.	-	2	Parent=NM_001270161.4
NC_003284.9	RefSeq	CDS	9825958	9826079	.	-	1	Parent=NM_001270161.4
NC_003284.9	RefSeq	CDS	9826333	9826668	.	-	1	Parent=NM_001270161.4
NC_003284.9	RefSeq	CDS	9826712	9827004	.	-	0	Parent=NM_001270161.4
NC_003284.9	RefSeq	CDS	9827485	9827613	.	-	0	Parent=NM_001270161.4
NC_003284.9	RefSeq	CDS	9827666	9827788	.	-	0	Parent=NM_001270161.4
NC_003284.9	RefSeq	CDS	9828588	9828671	.	-	0	Parent=NM_001270161.4
NC_003284.9	RefSeq	CDS	9828721	9828850	.	-	1	Parent=NM_001270161.4
NC_003284.9	RefSeq	CDS	9829086	9829235	.	-	1	Parent=NM_001270161.4
NC_003284.9	RefSeq	CDS	9831140	9831210	.	-	0	Parent=NM_001270161.4
NC_003284.9	RefSeq	mRNA	9823780	9830303	.	-	.	ID=NM_001029513.6;geneID=181195;gene_name=rrc-1
NC_003284.9	RefSeq	exon	9823780	9824052	.	-	.	Parent=NM_001029513.6
NC_003284.9	RefSeq	exon	9824300	9824425	.	-	.	Parent=NM_001029513.6
NC_003284.9	RefSeq	exon	9825003	9825180	.	-	.	Parent=NM_001029513.6
NC_003284.9	RefSeq	exon	9825418	9825658	.	-	.	Parent=NM_001029513.6
NC_003284.9	RefSeq	exon	9825705	9825912	.	-	.	Parent=NM_001029513.6
NC_003284.9	RefSeq	exon	9825958	9826079	.	-	.	Parent=NM_001029513.6
NC_003284.9	RefSeq	exon	9826333	9826668	.	-	.	Parent=NM_001029513.6
NC_003284.9	RefSeq	exon	9826712	9827004	.	-	.	Parent=NM_001029513.6
NC_003284.9	RefSeq	exon	9827485	9827613	.	-	.	Parent=NM_001029513.6
NC_003284.9	RefSeq	exon	9827666	9827788	.	-	.	Parent=NM_001029513.6
NC_003284.9	RefSeq	exon	9828588	9828671	.	-	.	Parent=NM_001029513.6
NC_003284.9	RefSeq	exon	9828721	9828850	.	-	.	Parent=NM_001029513.6
NC_003284.9	RefSeq	exon	9829086	9829235	.	-	.	Parent=NM_001029513.6
NC_003284.9	RefSeq	exon	9830135	9830303	.	-	.	Parent=NM_001029513.6
NC_003284.9	RefSeq	CDS	9823964	9824052	.	-	2	Parent=NM_001029513.6
NC_003284.9	RefSeq	CDS	9824300	9824425	.	-	2	Parent=NM_001029513.6
NC_003284.9	RefSeq	CDS	9825003	9825180	.	-	0	Parent=NM_001029513.6
NC_003284.9	RefSeq	CDS	9825418	9825658	.	-	1	Parent=NM_001029513.6
NC_003284.9	RefSeq	CDS	9825705	9825912	.	-	2	Parent=NM_001029513.6
NC_003284.9	RefSeq	CDS	9825958	9826079	.	-	1	Parent=NM_001029513.6
NC_003284.9	RefSeq	CDS	9826333	9826668	.	-	1	Parent=NM_001029513.6
NC_003284.9	RefSeq	CDS	9826712	9827004	.	-	0	Parent=NM_001029513.6
NC_003284.9	RefSeq	CDS	9827485	9827613	.	-	0	Parent=NM_001029513.6
NC_003284.9	RefSeq	CDS	9827666	9827788	.	-	0	Parent=NM_001029513.6
NC_003284.9	RefSeq	CDS	9828588	9828671	.	-	0	Parent=NM_001029513.6
NC_003284.9	RefSeq	CDS	9828721	9828850	.	-	1	Parent=NM_001029513.6
NC_003284.9	RefSeq	CDS	9829086	9829235	.	-	1	Parent=NM_001029513.6
NC_003284.9	RefSeq	CDS	9830135	9830154	.	-	0	Parent=NM_001029513.6
NC_003284.9	RefSeq	transcript	9829667	9829751	.	-	.	ID=rna-CELE_F47A4.T1;geneID=185884;gene_name=F47A4.t1
NC_003284.9	RefSeq	exon	9829667	9829751	.	-	.	Parent=rna-CELE_F47A4.T1
NC_003284.9	RefSeq	mRNA	9833352	9838039	.	-	.	ID=NM_077246.7;geneID=181196;gene_name=ipla-2
NC_003284.9	RefSeq	exon	9833352	9833944	.	-	.	Parent=NM_077246.7
NC_003284.9	RefSeq	exon	9834065	9835124	.	-	.	Parent=NM_077246.7
NC_003284.9	RefSeq	exon	9835173	9835264	.	-	.	Parent=NM_077246.7
NC_003284.9	RefSeq	exon	9835319	9835447	.	-	.	Parent=NM_077246.7
NC_003284.9	RefSeq	exon	9835591	9835983	.	-	.	Parent=NM_077246.7
NC_003284.9	RefSeq	exon	9836032	9836206	.	-	.	Parent=NM_077246.7
NC_003284.9	RefSeq	exon	9836284	9836892	.	-	.	Parent=NM_077246.7
NC_003284.9	RefSeq	exon	9836965	9837160	.	-	.	Parent=NM_077246.7
NC_003284.9	RefSeq	exon	9837504	9837727	.	-	.	Parent=NM_077246.7
NC_003284.9	RefSeq	exon	9837794	9837890	.	-	.	Parent=NM_077246.7
NC_003284.9	RefSeq	exon	9837955	9838039	.	-	.	Parent=NM_077246.7
NC_003284.9	RefSeq	CDS	9833783	9833944	.	-	0	Parent=NM_077246.7
NC_003284.9	RefSeq	CDS	9834065	9835124	.	-	1	Parent=NM_077246.7
NC_003284.9	RefSeq	CDS	9835173	9835264	.	-	0	Parent=NM_077246.7
NC_003284.9	RefSeq	CDS	9835319	9835447	.	-	0	Parent=NM_077246.7
NC_003284.9	RefSeq	CDS	9835591	9835983	.	-	0	Parent=NM_077246.7
NC_003284.9	RefSeq	CDS	9836032	9836206	.	-	1	Parent=NM_077246.7
NC_003284.9	RefSeq	CDS	9836284	9836892	.	-	1	Parent=NM_077246.7
NC_003284.9	RefSeq	CDS	9836965	9837160	.	-	2	Parent=NM_077246.7
NC_003284.9	RefSeq	CDS	9837504	9837727	.	-	1	Parent=NM_077246.7
NC_003284.9	RefSeq	CDS	9837794	9837890	.	-	2	Parent=NM_077246.7
NC_003284.9	RefSeq	CDS	9837955	9838033	.	-	0	Parent=NM_077246.7
NC_003284.9	RefSeq	transcript	9842186	9842329	.	-	.	ID=NR_071886.1;geneID=13222303;gene_name=R07B1.23
NC_003284.9	RefSeq	exon	9842186	9842329	.	-	.	Parent=NR_071886.1
NC_003284.9	RefSeq	transcript	9842397	9842525	.	+	.	ID=NR_071887.1;geneID=13222304;gene_name=R07B1.16
NC_003284.9	RefSeq	exon	9842397	9842525	.	+	.	Parent=NR_071887.1
NC_003284.9	RefSeq	transcript	9844581	9844693	.	+	.	ID=NR_071888.1;geneID=13222305;gene_name=R07B1.17
NC_003284.9	RefSeq	exon	9844581	9844693	.	+	.	Parent=NR_071888.1
NC_003284.9	RefSeq	transcript	9844833	9844942	.	+	.	ID=NR_071889.1;geneID=13222306;gene_name=R07B1.15
NC_003284.9	RefSeq	exon	9844833	9844942	.	+	.	Parent=NR_071889.1
NC_003284.9	RefSeq	transcript	9845217	9845284	.	+	.	ID=NR_071890.1;geneID=13222307;gene_name=R07B1.21
NC_003284.9	RefSeq	exon	9845217	9845284	.	+	.	Parent=NR_071890.1
NC_003284.9	RefSeq	transcript	9847024	9847178	.	+	.	ID=NR_071891.1;geneID=13222308;gene_name=R07B1.20
NC_003284.9	RefSeq	exon	9847024	9847178	.	+	.	Parent=NR_071891.1
NC_003284.9	RefSeq	mRNA	9847275	9849805	.	+	.	ID=NM_077247.8;geneID=181197;gene_name=vab-15
NC_003284.9	RefSeq	exon	9847275	9847499	.	+	.	Parent=NM_077247.8
NC_003284.9	RefSeq	exon	9847548	9847660	.	+	.	Parent=NM_077247.8
NC_003284.9	RefSeq	exon	9847712	9847923	.	+	.	Parent=NM_077247.8
NC_003284.9	RefSeq	exon	9848970	9849805	.	+	.	Parent=NM_077247.8
NC_003284.9	RefSeq	CDS	9847291	9847499	.	+	0	Parent=NM_077247.8
NC_003284.9	RefSeq	CDS	9847548	9847660	.	+	1	Parent=NM_077247.8
NC_003284.9	RefSeq	CDS	9847712	9847923	.	+	2	Parent=NM_077247.8
NC_003284.9	RefSeq	CDS	9848970	9849113	.	+	0	Parent=NM_077247.8
NC_003284.9	RefSeq	mRNA	9850571	9851336	.	+	.	ID=NM_077248.6;geneID=181198;gene_name=lec-8
NC_003284.9	RefSeq	exon	9850571	9850627	.	+	.	Parent=NM_077248.6
NC_003284.9	RefSeq	exon	9850693	9850974	.	+	.	Parent=NM_077248.6
NC_003284.9	RefSeq	exon	9851022	9851336	.	+	.	Parent=NM_077248.6
NC_003284.9	RefSeq	CDS	9850607	9850627	.	+	0	Parent=NM_077248.6
NC_003284.9	RefSeq	CDS	9850693	9850974	.	+	0	Parent=NM_077248.6
NC_003284.9	RefSeq	CDS	9851022	9851261	.	+	0	Parent=NM_077248.6
NC_003284.9	RefSeq	mRNA	9852041	9853002	.	+	.	ID=NM_001392828.1;geneID=181199;gene_name=lec-7
NC_003284.9	RefSeq	exon	9852041	9852253	.	+	.	Parent=NM_001392828.1
NC_003284.9	RefSeq	exon	9852301	9852389	.	+	.	Parent=NM_001392828.1
NC_003284.9	RefSeq	exon	9852437	9852629	.	+	.	Parent=NM_001392828.1
NC_003284.9	RefSeq	exon	9852673	9853002	.	+	.	Parent=NM_001392828.1
NC_003284.9	RefSeq	CDS	9852233	9852253	.	+	0	Parent=NM_001392828.1
NC_003284.9	RefSeq	CDS	9852301	9852389	.	+	0	Parent=NM_001392828.1
NC_003284.9	RefSeq	CDS	9852437	9852629	.	+	1	Parent=NM_001392828.1
NC_003284.9	RefSeq	CDS	9852673	9852909	.	+	0	Parent=NM_001392828.1
NC_003284.9	RefSeq	transcript	9856223	9856438	.	+	.	ID=NR_071892.1;geneID=13222312;gene_name=R07B1.22
NC_003284.9	RefSeq	exon	9856223	9856438	.	+	.	Parent=NR_071892.1
NC_003284.9	RefSeq	mRNA	9856918	9858136	.	+	.	ID=NM_001029665.5;geneID=3565952;gene_name=R07B1.11
NC_003284.9	RefSeq	exon	9856918	9857097	.	+	.	Parent=NM_001029665.5
NC_003284.9	RefSeq	exon	9857722	9857853	.	+	.	Parent=NM_001029665.5
NC_003284.9	RefSeq	exon	9857962	9858136	.	+	.	Parent=NM_001029665.5
NC_003284.9	RefSeq	CDS	9856955	9857097	.	+	0	Parent=NM_001029665.5
NC_003284.9	RefSeq	CDS	9857722	9857853	.	+	1	Parent=NM_001029665.5
NC_003284.9	RefSeq	CDS	9857962	9858049	.	+	1	Parent=NM_001029665.5
NC_003284.9	RefSeq	mRNA	9858365	9861738	.	+	.	ID=NM_077250.7;geneID=181200;gene_name=scav-5
NC_003284.9	RefSeq	exon	9858365	9858509	.	+	.	Parent=NM_077250.7
NC_003284.9	RefSeq	exon	9858563	9858738	.	+	.	Parent=NM_077250.7
NC_003284.9	RefSeq	exon	9858785	9858935	.	+	.	Parent=NM_077250.7
NC_003284.9	RefSeq	exon	9858979	9859079	.	+	.	Parent=NM_077250.7
NC_003284.9	RefSeq	exon	9859124	9859193	.	+	.	Parent=NM_077250.7
NC_003284.9	RefSeq	exon	9859241	9859327	.	+	.	Parent=NM_077250.7
NC_003284.9	RefSeq	exon	9859510	9859657	.	+	.	Parent=NM_077250.7
NC_003284.9	RefSeq	exon	9859704	9859938	.	+	.	Parent=NM_077250.7
NC_003284.9	RefSeq	exon	9860600	9860691	.	+	.	Parent=NM_077250.7
NC_003284.9	RefSeq	exon	9860857	9860996	.	+	.	Parent=NM_077250.7
NC_003284.9	RefSeq	exon	9861293	9861366	.	+	.	Parent=NM_077250.7
NC_003284.9	RefSeq	exon	9861430	9861738	.	+	.	Parent=NM_077250.7
NC_003284.9	RefSeq	CDS	9858393	9858509	.	+	0	Parent=NM_077250.7
NC_003284.9	RefSeq	CDS	9858563	9858738	.	+	0	Parent=NM_077250.7
NC_003284.9	RefSeq	CDS	9858785	9858935	.	+	1	Parent=NM_077250.7
NC_003284.9	RefSeq	CDS	9858979	9859079	.	+	0	Parent=NM_077250.7
NC_003284.9	RefSeq	CDS	9859124	9859193	.	+	1	Parent=NM_077250.7
NC_003284.9	RefSeq	CDS	9859241	9859327	.	+	0	Parent=NM_077250.7
NC_003284.9	RefSeq	CDS	9859510	9859657	.	+	0	Parent=NM_077250.7
NC_003284.9	RefSeq	CDS	9859704	9859938	.	+	2	Parent=NM_077250.7
NC_003284.9	RefSeq	CDS	9860600	9860691	.	+	1	Parent=NM_077250.7
NC_003284.9	RefSeq	CDS	9860857	9860996	.	+	2	Parent=NM_077250.7
NC_003284.9	RefSeq	CDS	9861293	9861366	.	+	0	Parent=NM_077250.7
NC_003284.9	RefSeq	CDS	9861430	9861649	.	+	1	Parent=NM_077250.7
NC_003284.9	RefSeq	mRNA	9861646	9862960	.	-	.	ID=NM_077251.5;geneID=187645;gene_name=gst-36
NC_003284.9	RefSeq	exon	9861646	9861839	.	-	.	Parent=NM_077251.5
NC_003284.9	RefSeq	exon	9861975	9862306	.	-	.	Parent=NM_077251.5
NC_003284.9	RefSeq	exon	9862361	9862453	.	-	.	Parent=NM_077251.5
NC_003284.9	RefSeq	exon	9862823	9862960	.	-	.	Parent=NM_077251.5
NC_003284.9	RefSeq	CDS	9861765	9861839	.	-	0	Parent=NM_077251.5
NC_003284.9	RefSeq	CDS	9861975	9862306	.	-	2	Parent=NM_077251.5
NC_003284.9	RefSeq	CDS	9862361	9862453	.	-	2	Parent=NM_077251.5
NC_003284.9	RefSeq	CDS	9862823	9862955	.	-	0	Parent=NM_077251.5
NC_003284.9	RefSeq	transcript	9863231	9863450	.	+	.	ID=NR_071893.1;geneID=13222316;gene_name=R07B1.18
NC_003284.9	RefSeq	exon	9863231	9863450	.	+	.	Parent=NR_071893.1
NC_003284.9	RefSeq	mRNA	9863580	9866547	.	+	.	ID=NM_001375105.2;geneID=187646;gene_name=R07B1.5
NC_003284.9	RefSeq	exon	9863580	9864010	.	+	.	Parent=NM_001375105.2
NC_003284.9	RefSeq	exon	9864057	9864328	.	+	.	Parent=NM_001375105.2
NC_003284.9	RefSeq	exon	9864818	9865264	.	+	.	Parent=NM_001375105.2
NC_003284.9	RefSeq	exon	9865559	9865617	.	+	.	Parent=NM_001375105.2
NC_003284.9	RefSeq	exon	9865735	9865836	.	+	.	Parent=NM_001375105.2
NC_003284.9	RefSeq	exon	9866222	9866547	.	+	.	Parent=NM_001375105.2
NC_003284.9	RefSeq	CDS	9865087	9865264	.	+	0	Parent=NM_001375105.2
NC_003284.9	RefSeq	CDS	9865559	9865617	.	+	2	Parent=NM_001375105.2
NC_003284.9	RefSeq	CDS	9865735	9865836	.	+	0	Parent=NM_001375105.2
NC_003284.9	RefSeq	CDS	9866222	9866365	.	+	0	Parent=NM_001375105.2
NC_003284.9	RefSeq	mRNA	9866655	9868078	.	+	.	ID=NM_077253.4;geneID=187647;gene_name=R07B1.6
NC_003284.9	RefSeq	exon	9866655	9866772	.	+	.	Parent=NM_077253.4
NC_003284.9	RefSeq	exon	9867128	9867186	.	+	.	Parent=NM_077253.4
NC_003284.9	RefSeq	exon	9867425	9867526	.	+	.	Parent=NM_077253.4
NC_003284.9	RefSeq	exon	9867778	9868078	.	+	.	Parent=NM_077253.4
NC_003284.9	RefSeq	CDS	9866667	9866772	.	+	0	Parent=NM_077253.4
NC_003284.9	RefSeq	CDS	9867128	9867186	.	+	2	Parent=NM_077253.4
NC_003284.9	RefSeq	CDS	9867425	9867526	.	+	0	Parent=NM_077253.4
NC_003284.9	RefSeq	CDS	9867778	9867921	.	+	0	Parent=NM_077253.4
NC_003284.9	RefSeq	transcript	9866667	9869574	.	+	.	ID=NR_160850.1;geneID=187647;gene_name=R07B1.6
NC_003284.9	RefSeq	exon	9866667	9866772	.	+	.	Parent=NR_160850.1
NC_003284.9	RefSeq	exon	9867128	9867186	.	+	.	Parent=NR_160850.1
NC_003284.9	RefSeq	exon	9867425	9867526	.	+	.	Parent=NR_160850.1
NC_003284.9	RefSeq	exon	9869113	9869199	.	+	.	Parent=NR_160850.1
NC_003284.9	RefSeq	exon	9869247	9869401	.	+	.	Parent=NR_160850.1
NC_003284.9	RefSeq	exon	9869446	9869574	.	+	.	Parent=NR_160850.1
NC_003284.9	RefSeq	mRNA	9869120	9869574	.	+	.	ID=NM_077254.4;geneID=187648;gene_name=R07B1.7
NC_003284.9	RefSeq	exon	9869120	9869199	.	+	.	Parent=NM_077254.4
NC_003284.9	RefSeq	exon	9869247	9869401	.	+	.	Parent=NM_077254.4
NC_003284.9	RefSeq	exon	9869446	9869574	.	+	.	Parent=NM_077254.4
NC_003284.9	RefSeq	CDS	9869160	9869199	.	+	0	Parent=NM_077254.4
NC_003284.9	RefSeq	CDS	9869247	9869401	.	+	2	Parent=NM_077254.4
NC_003284.9	RefSeq	CDS	9869446	9869574	.	+	0	Parent=NM_077254.4
NC_003284.9	RefSeq	mRNA	9869822	9870801	.	+	.	ID=NM_001392829.1;geneID=7040171;gene_name=R07B1.13
NC_003284.9	RefSeq	exon	9869822	9869967	.	+	.	Parent=NM_001392829.1
NC_003284.9	RefSeq	exon	9870012	9870166	.	+	.	Parent=NM_001392829.1
NC_003284.9	RefSeq	exon	9870218	9870801	.	+	.	Parent=NM_001392829.1
NC_003284.9	RefSeq	CDS	9869856	9869967	.	+	0	Parent=NM_001392829.1
NC_003284.9	RefSeq	CDS	9870012	9870166	.	+	2	Parent=NM_001392829.1
NC_003284.9	RefSeq	CDS	9870218	9870361	.	+	0	Parent=NM_001392829.1
NC_003284.9	RefSeq	mRNA	9870632	9872654	.	-	.	ID=NM_077255.5;geneID=187649;gene_name=R07B1.8
NC_003284.9	RefSeq	exon	9870632	9870960	.	-	.	Parent=NM_077255.5
NC_003284.9	RefSeq	exon	9871020	9871243	.	-	.	Parent=NM_077255.5
NC_003284.9	RefSeq	exon	9871290	9871528	.	-	.	Parent=NM_077255.5
NC_003284.9	RefSeq	exon	9871576	9871772	.	-	.	Parent=NM_077255.5
NC_003284.9	RefSeq	exon	9871820	9871938	.	-	.	Parent=NM_077255.5
NC_003284.9	RefSeq	exon	9872130	9872508	.	-	.	Parent=NM_077255.5
NC_003284.9	RefSeq	exon	9872555	9872654	.	-	.	Parent=NM_077255.5
NC_003284.9	RefSeq	CDS	9870886	9870960	.	-	0	Parent=NM_077255.5
NC_003284.9	RefSeq	CDS	9871020	9871243	.	-	2	Parent=NM_077255.5
NC_003284.9	RefSeq	CDS	9871290	9871528	.	-	1	Parent=NM_077255.5
NC_003284.9	RefSeq	CDS	9871576	9871772	.	-	0	Parent=NM_077255.5
NC_003284.9	RefSeq	CDS	9871820	9871938	.	-	2	Parent=NM_077255.5
NC_003284.9	RefSeq	CDS	9872130	9872508	.	-	0	Parent=NM_077255.5
NC_003284.9	RefSeq	CDS	9872555	9872599	.	-	0	Parent=NM_077255.5
NC_003284.9	RefSeq	mRNA	9872795	9882212	.	-	.	ID=NM_001029666.3;geneID=3565633;gene_name=glo-1
NC_003284.9	RefSeq	exon	9872795	9873023	.	-	.	Parent=NM_001029666.3
NC_003284.9	RefSeq	exon	9873897	9874031	.	-	.	Parent=NM_001029666.3
NC_003284.9	RefSeq	exon	9874077	9874258	.	-	.	Parent=NM_001029666.3
NC_003284.9	RefSeq	exon	9881508	9881586	.	-	.	Parent=NM_001029666.3
NC_003284.9	RefSeq	exon	9882078	9882212	.	-	.	Parent=NM_001029666.3
NC_003284.9	RefSeq	CDS	9872910	9873023	.	-	0	Parent=NM_001029666.3
NC_003284.9	RefSeq	CDS	9873897	9874031	.	-	0	Parent=NM_001029666.3
NC_003284.9	RefSeq	CDS	9874077	9874258	.	-	2	Parent=NM_001029666.3
NC_003284.9	RefSeq	CDS	9881508	9881586	.	-	0	Parent=NM_001029666.3
NC_003284.9	RefSeq	CDS	9882078	9882206	.	-	0	Parent=NM_001029666.3
NC_003284.9	RefSeq	transcript	9876016	9876140	.	+	.	ID=NR_071894.1;geneID=13222323;gene_name=R07B1.19
NC_003284.9	RefSeq	exon	9876016	9876140	.	+	.	Parent=NR_071894.1
NC_003284.9	RefSeq	mRNA	9877417	9881501	.	+	.	ID=NM_077256.4;geneID=181201;gene_name=R07B1.9
NC_003284.9	RefSeq	exon	9877417	9877514	.	+	.	Parent=NM_077256.4
NC_003284.9	RefSeq	exon	9877558	9877812	.	+	.	Parent=NM_077256.4
NC_003284.9	RefSeq	exon	9877859	9877976	.	+	.	Parent=NM_077256.4
NC_003284.9	RefSeq	exon	9878023	9878117	.	+	.	Parent=NM_077256.4
NC_003284.9	RefSeq	exon	9878184	9878306	.	+	.	Parent=NM_077256.4
NC_003284.9	RefSeq	exon	9878372	9878497	.	+	.	Parent=NM_077256.4
NC_003284.9	RefSeq	exon	9878557	9878674	.	+	.	Parent=NM_077256.4
NC_003284.9	RefSeq	exon	9878806	9878992	.	+	.	Parent=NM_077256.4
NC_003284.9	RefSeq	exon	9879042	9879203	.	+	.	Parent=NM_077256.4
NC_003284.9	RefSeq	exon	9879302	9879473	.	+	.	Parent=NM_077256.4
NC_003284.9	RefSeq	exon	9879540	9879917	.	+	.	Parent=NM_077256.4
NC_003284.9	RefSeq	exon	9879966	9880105	.	+	.	Parent=NM_077256.4
NC_003284.9	RefSeq	exon	9880219	9880366	.	+	.	Parent=NM_077256.4
NC_003284.9	RefSeq	exon	9880410	9880528	.	+	.	Parent=NM_077256.4
NC_003284.9	RefSeq	exon	9880914	9881501	.	+	.	Parent=NM_077256.4
NC_003284.9	RefSeq	CDS	9877479	9877514	.	+	0	Parent=NM_077256.4
NC_003284.9	RefSeq	CDS	9877558	9877812	.	+	0	Parent=NM_077256.4
NC_003284.9	RefSeq	CDS	9877859	9877976	.	+	0	Parent=NM_077256.4
NC_003284.9	RefSeq	CDS	9878023	9878117	.	+	2	Parent=NM_077256.4
NC_003284.9	RefSeq	CDS	9878184	9878306	.	+	0	Parent=NM_077256.4
NC_003284.9	RefSeq	CDS	9878372	9878497	.	+	0	Parent=NM_077256.4
NC_003284.9	RefSeq	CDS	9878557	9878674	.	+	0	Parent=NM_077256.4
NC_003284.9	RefSeq	CDS	9878806	9878992	.	+	2	Parent=NM_077256.4
NC_003284.9	RefSeq	CDS	9879042	9879203	.	+	1	Parent=NM_077256.4
NC_003284.9	RefSeq	CDS	9879302	9879473	.	+	1	Parent=NM_077256.4
NC_003284.9	RefSeq	CDS	9879540	9879917	.	+	0	Parent=NM_077256.4
NC_003284.9	RefSeq	CDS	9879966	9880105	.	+	0	Parent=NM_077256.4
NC_003284.9	RefSeq	CDS	9880219	9880366	.	+	1	Parent=NM_077256.4
NC_003284.9	RefSeq	CDS	9880410	9880528	.	+	0	Parent=NM_077256.4
NC_003284.9	RefSeq	CDS	9880914	9881049	.	+	1	Parent=NM_077256.4
NC_003284.9	RefSeq	transcript	9877760	9877780	.	-	.	ID=NR_071895.1;geneID=13222325;gene_name=21ur-12461
NC_003284.9	RefSeq	exon	9877760	9877780	.	-	.	Parent=NR_071895.1
NC_003284.9	RefSeq	mRNA	9884274	9889712	.	+	.	ID=NM_077257.6;geneID=181202;gene_name=mrp-4
NC_003284.9	RefSeq	exon	9884274	9884385	.	+	.	Parent=NM_077257.6
NC_003284.9	RefSeq	exon	9884433	9884735	.	+	.	Parent=NM_077257.6
NC_003284.9	RefSeq	exon	9884783	9885242	.	+	.	Parent=NM_077257.6
NC_003284.9	RefSeq	exon	9885288	9886421	.	+	.	Parent=NM_077257.6
NC_003284.9	RefSeq	exon	9886467	9887237	.	+	.	Parent=NM_077257.6
NC_003284.9	RefSeq	exon	9887284	9887751	.	+	.	Parent=NM_077257.6
NC_003284.9	RefSeq	exon	9887799	9889014	.	+	.	Parent=NM_077257.6
NC_003284.9	RefSeq	exon	9889063	9889257	.	+	.	Parent=NM_077257.6
NC_003284.9	RefSeq	exon	9889304	9889712	.	+	.	Parent=NM_077257.6
NC_003284.9	RefSeq	CDS	9884323	9884385	.	+	0	Parent=NM_077257.6
NC_003284.9	RefSeq	CDS	9884433	9884735	.	+	0	Parent=NM_077257.6
NC_003284.9	RefSeq	CDS	9884783	9885242	.	+	0	Parent=NM_077257.6
NC_003284.9	RefSeq	CDS	9885288	9886421	.	+	2	Parent=NM_077257.6
NC_003284.9	RefSeq	CDS	9886467	9887237	.	+	2	Parent=NM_077257.6
NC_003284.9	RefSeq	CDS	9887284	9887751	.	+	2	Parent=NM_077257.6
NC_003284.9	RefSeq	CDS	9887799	9889014	.	+	2	Parent=NM_077257.6
NC_003284.9	RefSeq	CDS	9889063	9889257	.	+	1	Parent=NM_077257.6
NC_003284.9	RefSeq	CDS	9889304	9889415	.	+	1	Parent=NM_077257.6
NC_003284.9	RefSeq	mRNA	9889633	9892328	.	-	.	ID=NM_077258.7;geneID=181203;gene_name=F21G4.1
NC_003284.9	RefSeq	exon	9889633	9889923	.	-	.	Parent=NM_077258.7
NC_003284.9	RefSeq	exon	9889968	9890262	.	-	.	Parent=NM_077258.7
NC_003284.9	RefSeq	exon	9890351	9890507	.	-	.	Parent=NM_077258.7
NC_003284.9	RefSeq	exon	9890559	9891026	.	-	.	Parent=NM_077258.7
NC_003284.9	RefSeq	exon	9891076	9891199	.	-	.	Parent=NM_077258.7
NC_003284.9	RefSeq	exon	9891244	9891460	.	-	.	Parent=NM_077258.7
NC_003284.9	RefSeq	exon	9891584	9891679	.	-	.	Parent=NM_077258.7
NC_003284.9	RefSeq	exon	9891914	9892011	.	-	.	Parent=NM_077258.7
NC_003284.9	RefSeq	exon	9892058	9892328	.	-	.	Parent=NM_077258.7
NC_003284.9	RefSeq	CDS	9889721	9889923	.	-	2	Parent=NM_077258.7
NC_003284.9	RefSeq	CDS	9889968	9890262	.	-	0	Parent=NM_077258.7
NC_003284.9	RefSeq	CDS	9890351	9890507	.	-	1	Parent=NM_077258.7
NC_003284.9	RefSeq	CDS	9890559	9891026	.	-	1	Parent=NM_077258.7
NC_003284.9	RefSeq	CDS	9891076	9891199	.	-	2	Parent=NM_077258.7
NC_003284.9	RefSeq	CDS	9891244	9891460	.	-	0	Parent=NM_077258.7
NC_003284.9	RefSeq	CDS	9891584	9891679	.	-	0	Parent=NM_077258.7
NC_003284.9	RefSeq	CDS	9891914	9892011	.	-	2	Parent=NM_077258.7
NC_003284.9	RefSeq	CDS	9892058	9892322	.	-	0	Parent=NM_077258.7
NC_003284.9	RefSeq	mRNA	9895144	9897082	.	+	.	ID=NM_077259.3;geneID=184792;gene_name=F21G4.3
NC_003284.9	RefSeq	exon	9895144	9895263	.	+	.	Parent=NM_077259.3
NC_003284.9	RefSeq	exon	9895429	9895656	.	+	.	Parent=NM_077259.3
NC_003284.9	RefSeq	exon	9895907	9896104	.	+	.	Parent=NM_077259.3
NC_003284.9	RefSeq	exon	9896153	9896285	.	+	.	Parent=NM_077259.3
NC_003284.9	RefSeq	exon	9896568	9896755	.	+	.	Parent=NM_077259.3
NC_003284.9	RefSeq	exon	9896807	9896877	.	+	.	Parent=NM_077259.3
NC_003284.9	RefSeq	exon	9896925	9897082	.	+	.	Parent=NM_077259.3
NC_003284.9	RefSeq	CDS	9895144	9895263	.	+	0	Parent=NM_077259.3
NC_003284.9	RefSeq	CDS	9895429	9895656	.	+	0	Parent=NM_077259.3
NC_003284.9	RefSeq	CDS	9895907	9896104	.	+	0	Parent=NM_077259.3
NC_003284.9	RefSeq	CDS	9896153	9896285	.	+	0	Parent=NM_077259.3
NC_003284.9	RefSeq	CDS	9896568	9896755	.	+	2	Parent=NM_077259.3
NC_003284.9	RefSeq	CDS	9896807	9896877	.	+	0	Parent=NM_077259.3
NC_003284.9	RefSeq	CDS	9896925	9897057	.	+	1	Parent=NM_077259.3
NC_003284.9	RefSeq	mRNA	9897344	9899476	.	-	.	ID=NM_077260.7;geneID=184793;gene_name=phf-34
NC_003284.9	RefSeq	exon	9897344	9897917	.	-	.	Parent=NM_077260.7
NC_003284.9	RefSeq	exon	9898097	9898162	.	-	.	Parent=NM_077260.7
NC_003284.9	RefSeq	exon	9898479	9898664	.	-	.	Parent=NM_077260.7
NC_003284.9	RefSeq	exon	9898714	9898959	.	-	.	Parent=NM_077260.7
NC_003284.9	RefSeq	exon	9899378	9899476	.	-	.	Parent=NM_077260.7
NC_003284.9	RefSeq	CDS	9897768	9897917	.	-	0	Parent=NM_077260.7
NC_003284.9	RefSeq	CDS	9898097	9898162	.	-	0	Parent=NM_077260.7
NC_003284.9	RefSeq	CDS	9898479	9898664	.	-	0	Parent=NM_077260.7
NC_003284.9	RefSeq	CDS	9898714	9898959	.	-	0	Parent=NM_077260.7
NC_003284.9	RefSeq	CDS	9899378	9899470	.	-	0	Parent=NM_077260.7
NC_003284.9	RefSeq	transcript	9903288	9903308	.	-	.	ID=NR_071896.1;geneID=13222330;gene_name=21ur-10665
NC_003284.9	RefSeq	exon	9903288	9903308	.	-	.	Parent=NR_071896.1
NC_003284.9	RefSeq	mRNA	9906140	9908913	.	+	.	ID=NM_077261.4;geneID=184794;gene_name=F21G4.5
NC_003284.9	RefSeq	exon	9906140	9906350	.	+	.	Parent=NM_077261.4
NC_003284.9	RefSeq	exon	9906543	9906733	.	+	.	Parent=NM_077261.4
NC_003284.9	RefSeq	exon	9906781	9906928	.	+	.	Parent=NM_077261.4
NC_003284.9	RefSeq	exon	9906983	9907080	.	+	.	Parent=NM_077261.4
NC_003284.9	RefSeq	exon	9907128	9907319	.	+	.	Parent=NM_077261.4
NC_003284.9	RefSeq	exon	9907649	9908913	.	+	.	Parent=NM_077261.4
NC_003284.9	RefSeq	CDS	9906156	9906350	.	+	0	Parent=NM_077261.4
NC_003284.9	RefSeq	CDS	9906543	9906733	.	+	0	Parent=NM_077261.4
NC_003284.9	RefSeq	CDS	9906781	9906928	.	+	1	Parent=NM_077261.4
NC_003284.9	RefSeq	CDS	9906983	9907080	.	+	0	Parent=NM_077261.4
NC_003284.9	RefSeq	CDS	9907128	9907319	.	+	1	Parent=NM_077261.4
NC_003284.9	RefSeq	CDS	9907649	9907805	.	+	1	Parent=NM_077261.4
NC_003284.9	RefSeq	mRNA	9908794	9917448	.	-	.	ID=NM_077262.5;geneID=181204;gene_name=F21G4.6
NC_003284.9	RefSeq	exon	9908794	9909054	.	-	.	Parent=NM_077262.5
NC_003284.9	RefSeq	exon	9909106	9909277	.	-	.	Parent=NM_077262.5
NC_003284.9	RefSeq	exon	9909419	9909572	.	-	.	Parent=NM_077262.5
NC_003284.9	RefSeq	exon	9909618	9909841	.	-	.	Parent=NM_077262.5
NC_003284.9	RefSeq	exon	9909888	9910182	.	-	.	Parent=NM_077262.5
NC_003284.9	RefSeq	exon	9910287	9910524	.	-	.	Parent=NM_077262.5
NC_003284.9	RefSeq	exon	9910571	9910678	.	-	.	Parent=NM_077262.5
NC_003284.9	RefSeq	exon	9911039	9911577	.	-	.	Parent=NM_077262.5
NC_003284.9	RefSeq	exon	9911625	9912006	.	-	.	Parent=NM_077262.5
NC_003284.9	RefSeq	exon	9912054	9912163	.	-	.	Parent=NM_077262.5
NC_003284.9	RefSeq	exon	9912539	9912852	.	-	.	Parent=NM_077262.5
NC_003284.9	RefSeq	exon	9912912	9913181	.	-	.	Parent=NM_077262.5
NC_003284.9	RefSeq	exon	9913249	9913405	.	-	.	Parent=NM_077262.5
NC_003284.9	RefSeq	exon	9913449	9913572	.	-	.	Parent=NM_077262.5
NC_003284.9	RefSeq	exon	9913615	9914085	.	-	.	Parent=NM_077262.5
NC_003284.9	RefSeq	exon	9914136	9914270	.	-	.	Parent=NM_077262.5
NC_003284.9	RefSeq	exon	9914433	9914777	.	-	.	Parent=NM_077262.5
NC_003284.9	RefSeq	exon	9914825	9915042	.	-	.	Parent=NM_077262.5
NC_003284.9	RefSeq	exon	9915091	9915369	.	-	.	Parent=NM_077262.5
NC_003284.9	RefSeq	exon	9915534	9915653	.	-	.	Parent=NM_077262.5
NC_003284.9	RefSeq	exon	9915704	9916010	.	-	.	Parent=NM_077262.5
NC_003284.9	RefSeq	exon	9916054	9916224	.	-	.	Parent=NM_077262.5
NC_003284.9	RefSeq	exon	9916272	9916406	.	-	.	Parent=NM_077262.5
NC_003284.9	RefSeq	exon	9916572	9916685	.	-	.	Parent=NM_077262.5
NC_003284.9	RefSeq	exon	9916732	9916888	.	-	.	Parent=NM_077262.5
NC_003284.9	RefSeq	exon	9916938	9917074	.	-	.	Parent=NM_077262.5
NC_003284.9	RefSeq	exon	9917122	9917229	.	-	.	Parent=NM_077262.5
NC_003284.9	RefSeq	exon	9917301	9917448	.	-	.	Parent=NM_077262.5
NC_003284.9	RefSeq	CDS	9908914	9909054	.	-	0	Parent=NM_077262.5
NC_003284.9	RefSeq	CDS	9909106	9909277	.	-	1	Parent=NM_077262.5
NC_003284.9	RefSeq	CDS	9909419	9909572	.	-	2	Parent=NM_077262.5
NC_003284.9	RefSeq	CDS	9909618	9909841	.	-	1	Parent=NM_077262.5
NC_003284.9	RefSeq	CDS	9909888	9910182	.	-	2	Parent=NM_077262.5
NC_003284.9	RefSeq	CDS	9910287	9910524	.	-	0	Parent=NM_077262.5
NC_003284.9	RefSeq	CDS	9910571	9910678	.	-	0	Parent=NM_077262.5
NC_003284.9	RefSeq	CDS	9911039	9911577	.	-	2	Parent=NM_077262.5
NC_003284.9	RefSeq	CDS	9911625	9912006	.	-	0	Parent=NM_077262.5
NC_003284.9	RefSeq	CDS	9912054	9912163	.	-	2	Parent=NM_077262.5
NC_003284.9	RefSeq	CDS	9912539	9912852	.	-	1	Parent=NM_077262.5
NC_003284.9	RefSeq	CDS	9912912	9913181	.	-	1	Parent=NM_077262.5
NC_003284.9	RefSeq	CDS	9913249	9913405	.	-	2	Parent=NM_077262.5
NC_003284.9	RefSeq	CDS	9913449	9913572	.	-	0	Parent=NM_077262.5
NC_003284.9	RefSeq	CDS	9913615	9914085	.	-	0	Parent=NM_077262.5
NC_003284.9	RefSeq	CDS	9914136	9914270	.	-	0	Parent=NM_077262.5
NC_003284.9	RefSeq	CDS	9914433	9914777	.	-	0	Parent=NM_077262.5
NC_003284.9	RefSeq	CDS	9914825	9915042	.	-	2	Parent=NM_077262.5
NC_003284.9	RefSeq	CDS	9915091	9915369	.	-	2	Parent=NM_077262.5
NC_003284.9	RefSeq	CDS	9915534	9915653	.	-	2	Parent=NM_077262.5
NC_003284.9	RefSeq	CDS	9915704	9916010	.	-	0	Parent=NM_077262.5
NC_003284.9	RefSeq	CDS	9916054	9916224	.	-	0	Parent=NM_077262.5
NC_003284.9	RefSeq	CDS	9916272	9916406	.	-	0	Parent=NM_077262.5
NC_003284.9	RefSeq	CDS	9916572	9916685	.	-	0	Parent=NM_077262.5
NC_003284.9	RefSeq	CDS	9916732	9916888	.	-	1	Parent=NM_077262.5
NC_003284.9	RefSeq	CDS	9916938	9917074	.	-	0	Parent=NM_077262.5
NC_003284.9	RefSeq	CDS	9917122	9917229	.	-	0	Parent=NM_077262.5
NC_003284.9	RefSeq	CDS	9917301	9917444	.	-	0	Parent=NM_077262.5
NC_003284.9	RefSeq	mRNA	9919297	9920791	.	+	.	ID=NM_077263.2;geneID=182740;gene_name=folr-1
NC_003284.9	RefSeq	exon	9919297	9919448	.	+	.	Parent=NM_077263.2
NC_003284.9	RefSeq	exon	9919501	9919672	.	+	.	Parent=NM_077263.2
NC_003284.9	RefSeq	exon	9919720	9920024	.	+	.	Parent=NM_077263.2
NC_003284.9	RefSeq	exon	9920128	9920791	.	+	.	Parent=NM_077263.2
NC_003284.9	RefSeq	CDS	9919302	9919448	.	+	0	Parent=NM_077263.2
NC_003284.9	RefSeq	CDS	9919501	9919672	.	+	0	Parent=NM_077263.2
NC_003284.9	RefSeq	CDS	9919720	9920024	.	+	2	Parent=NM_077263.2
NC_003284.9	RefSeq	CDS	9920128	9920346	.	+	0	Parent=NM_077263.2
NC_003284.9	RefSeq	mRNA	9921557	9922843	.	+	.	ID=NM_077264.2;geneID=182741;gene_name=C17G1.2
NC_003284.9	RefSeq	exon	9921557	9921683	.	+	.	Parent=NM_077264.2
NC_003284.9	RefSeq	exon	9921731	9921902	.	+	.	Parent=NM_077264.2
NC_003284.9	RefSeq	exon	9922177	9922514	.	+	.	Parent=NM_077264.2
NC_003284.9	RefSeq	exon	9922560	9922843	.	+	.	Parent=NM_077264.2
NC_003284.9	RefSeq	CDS	9921558	9921683	.	+	0	Parent=NM_077264.2
NC_003284.9	RefSeq	CDS	9921731	9921902	.	+	0	Parent=NM_077264.2
NC_003284.9	RefSeq	CDS	9922177	9922514	.	+	2	Parent=NM_077264.2
NC_003284.9	RefSeq	CDS	9922560	9922766	.	+	0	Parent=NM_077264.2
NC_003284.9	RefSeq	mRNA	9922862	9925173	.	-	.	ID=NM_001083286.4;geneID=181205;gene_name=ugt-23
NC_003284.9	RefSeq	exon	9922862	9923123	.	-	.	Parent=NM_001083286.4
NC_003284.9	RefSeq	exon	9923166	9923261	.	-	.	Parent=NM_001083286.4
NC_003284.9	RefSeq	exon	9923306	9923442	.	-	.	Parent=NM_001083286.4
NC_003284.9	RefSeq	exon	9923508	9923733	.	-	.	Parent=NM_001083286.4
NC_003284.9	RefSeq	exon	9923838	9924067	.	-	.	Parent=NM_001083286.4
NC_003284.9	RefSeq	exon	9924119	9924471	.	-	.	Parent=NM_001083286.4
NC_003284.9	RefSeq	exon	9924657	9924876	.	-	.	Parent=NM_001083286.4
NC_003284.9	RefSeq	exon	9924939	9925173	.	-	.	Parent=NM_001083286.4
NC_003284.9	RefSeq	CDS	9922943	9923123	.	-	1	Parent=NM_001083286.4
NC_003284.9	RefSeq	CDS	9923166	9923261	.	-	1	Parent=NM_001083286.4
NC_003284.9	RefSeq	CDS	9923306	9923442	.	-	0	Parent=NM_001083286.4
NC_003284.9	RefSeq	CDS	9923508	9923733	.	-	1	Parent=NM_001083286.4
NC_003284.9	RefSeq	CDS	9923838	9924067	.	-	0	Parent=NM_001083286.4
NC_003284.9	RefSeq	CDS	9924119	9924471	.	-	2	Parent=NM_001083286.4
NC_003284.9	RefSeq	CDS	9924657	9924876	.	-	0	Parent=NM_001083286.4
NC_003284.9	RefSeq	CDS	9924939	9925088	.	-	0	Parent=NM_001083286.4
NC_003284.9	RefSeq	mRNA	9922943	9924741	.	-	.	ID=NM_001083287.6;geneID=181205;gene_name=ugt-23
NC_003284.9	RefSeq	exon	9922943	9923123	.	-	.	Parent=NM_001083287.6
NC_003284.9	RefSeq	exon	9923166	9923261	.	-	.	Parent=NM_001083287.6
NC_003284.9	RefSeq	exon	9923306	9923442	.	-	.	Parent=NM_001083287.6
NC_003284.9	RefSeq	exon	9923508	9923733	.	-	.	Parent=NM_001083287.6
NC_003284.9	RefSeq	exon	9923838	9924067	.	-	.	Parent=NM_001083287.6
NC_003284.9	RefSeq	exon	9924119	9924471	.	-	.	Parent=NM_001083287.6
NC_003284.9	RefSeq	exon	9924657	9924741	.	-	.	Parent=NM_001083287.6
NC_003284.9	RefSeq	CDS	9922943	9923123	.	-	1	Parent=NM_001083287.6
NC_003284.9	RefSeq	CDS	9923166	9923261	.	-	1	Parent=NM_001083287.6
NC_003284.9	RefSeq	CDS	9923306	9923442	.	-	0	Parent=NM_001083287.6
NC_003284.9	RefSeq	CDS	9923508	9923733	.	-	1	Parent=NM_001083287.6
NC_003284.9	RefSeq	CDS	9923838	9924067	.	-	0	Parent=NM_001083287.6
NC_003284.9	RefSeq	CDS	9924119	9924471	.	-	2	Parent=NM_001083287.6
NC_003284.9	RefSeq	CDS	9924657	9924741	.	-	0	Parent=NM_001083287.6
NC_003284.9	RefSeq	mRNA	9925728	9931460	.	-	.	ID=NM_001373452.1;geneID=181206;gene_name=nra-3
NC_003284.9	RefSeq	exon	9925728	9926394	.	-	.	Parent=NM_001373452.1
NC_003284.9	RefSeq	exon	9926839	9927014	.	-	.	Parent=NM_001373452.1
NC_003284.9	RefSeq	exon	9927069	9927425	.	-	.	Parent=NM_001373452.1
NC_003284.9	RefSeq	exon	9927480	9927693	.	-	.	Parent=NM_001373452.1
NC_003284.9	RefSeq	exon	9928441	9928527	.	-	.	Parent=NM_001373452.1
NC_003284.9	RefSeq	exon	9928572	9929012	.	-	.	Parent=NM_001373452.1
NC_003284.9	RefSeq	exon	9929903	9931061	.	-	.	Parent=NM_001373452.1
NC_003284.9	RefSeq	exon	9931113	9931285	.	-	.	Parent=NM_001373452.1
NC_003284.9	RefSeq	exon	9931333	9931460	.	-	.	Parent=NM_001373452.1
NC_003284.9	RefSeq	CDS	9926221	9926394	.	-	0	Parent=NM_001373452.1
NC_003284.9	RefSeq	CDS	9926839	9927014	.	-	2	Parent=NM_001373452.1
NC_003284.9	RefSeq	CDS	9927069	9927425	.	-	2	Parent=NM_001373452.1
NC_003284.9	RefSeq	CDS	9927480	9927693	.	-	0	Parent=NM_001373452.1
NC_003284.9	RefSeq	CDS	9928441	9928527	.	-	0	Parent=NM_001373452.1
NC_003284.9	RefSeq	CDS	9928572	9929012	.	-	0	Parent=NM_001373452.1
NC_003284.9	RefSeq	CDS	9929903	9931061	.	-	1	Parent=NM_001373452.1
NC_003284.9	RefSeq	CDS	9931113	9931285	.	-	0	Parent=NM_001373452.1
NC_003284.9	RefSeq	CDS	9931333	9931452	.	-	0	Parent=NM_001373452.1
NC_003284.9	RefSeq	mRNA	9925873	9931462	.	-	.	ID=NM_001373453.3;geneID=181206;gene_name=nra-3
NC_003284.9	RefSeq	exon	9925873	9926394	.	-	.	Parent=NM_001373453.3
NC_003284.9	RefSeq	exon	9926839	9927024	.	-	.	Parent=NM_001373453.3
NC_003284.9	RefSeq	exon	9927069	9927425	.	-	.	Parent=NM_001373453.3
NC_003284.9	RefSeq	exon	9927480	9927693	.	-	.	Parent=NM_001373453.3
NC_003284.9	RefSeq	exon	9928441	9928527	.	-	.	Parent=NM_001373453.3
NC_003284.9	RefSeq	exon	9928572	9929012	.	-	.	Parent=NM_001373453.3
NC_003284.9	RefSeq	exon	9929903	9931061	.	-	.	Parent=NM_001373453.3
NC_003284.9	RefSeq	exon	9931113	9931285	.	-	.	Parent=NM_001373453.3
NC_003284.9	RefSeq	exon	9931333	9931462	.	-	.	Parent=NM_001373453.3
NC_003284.9	RefSeq	CDS	9926918	9927024	.	-	2	Parent=NM_001373453.3
NC_003284.9	RefSeq	CDS	9927069	9927425	.	-	2	Parent=NM_001373453.3
NC_003284.9	RefSeq	CDS	9927480	9927693	.	-	0	Parent=NM_001373453.3
NC_003284.9	RefSeq	CDS	9928441	9928527	.	-	0	Parent=NM_001373453.3
NC_003284.9	RefSeq	CDS	9928572	9929012	.	-	0	Parent=NM_001373453.3
NC_003284.9	RefSeq	CDS	9929903	9931061	.	-	1	Parent=NM_001373453.3
NC_003284.9	RefSeq	CDS	9931113	9931285	.	-	0	Parent=NM_001373453.3
NC_003284.9	RefSeq	CDS	9931333	9931452	.	-	0	Parent=NM_001373453.3
NC_003284.9	RefSeq	transcript	9931715	9931860	.	+	.	ID=NR_071897.1;geneID=13222337;gene_name=C17G1.13
NC_003284.9	RefSeq	exon	9931715	9931860	.	+	.	Parent=NR_071897.1
NC_003284.9	RefSeq	transcript	9932367	9932496	.	+	.	ID=NR_071898.1;geneID=13222338;gene_name=C17G1.11
NC_003284.9	RefSeq	exon	9932367	9932496	.	+	.	Parent=NR_071898.1
NC_003284.9	RefSeq	transcript	9932378	9932547	.	-	.	ID=NR_071899.1;geneID=13222339;gene_name=C17G1.9
NC_003284.9	RefSeq	exon	9932378	9932547	.	-	.	Parent=NR_071899.1
NC_003284.9	RefSeq	mRNA	9933247	9937133	.	+	.	ID=NM_001383631.2;geneID=259720;gene_name=tsp-21
NC_003284.9	RefSeq	exon	9933247	9933358	.	+	.	Parent=NM_001383631.2
NC_003284.9	RefSeq	exon	9933412	9933499	.	+	.	Parent=NM_001383631.2
NC_003284.9	RefSeq	exon	9934898	9935004	.	+	.	Parent=NM_001383631.2
NC_003284.9	RefSeq	exon	9935055	9935123	.	+	.	Parent=NM_001383631.2
NC_003284.9	RefSeq	exon	9935211	9935330	.	+	.	Parent=NM_001383631.2
NC_003284.9	RefSeq	exon	9936318	9936485	.	+	.	Parent=NM_001383631.2
NC_003284.9	RefSeq	exon	9936531	9936614	.	+	.	Parent=NM_001383631.2
NC_003284.9	RefSeq	exon	9936664	9936731	.	+	.	Parent=NM_001383631.2
NC_003284.9	RefSeq	exon	9936822	9937133	.	+	.	Parent=NM_001383631.2
NC_003284.9	RefSeq	CDS	9933284	9933358	.	+	0	Parent=NM_001383631.2
NC_003284.9	RefSeq	CDS	9933412	9933499	.	+	0	Parent=NM_001383631.2
NC_003284.9	RefSeq	CDS	9934898	9935004	.	+	2	Parent=NM_001383631.2
NC_003284.9	RefSeq	CDS	9935055	9935123	.	+	0	Parent=NM_001383631.2
NC_003284.9	RefSeq	CDS	9935211	9935330	.	+	0	Parent=NM_001383631.2
NC_003284.9	RefSeq	CDS	9936318	9936485	.	+	0	Parent=NM_001383631.2
NC_003284.9	RefSeq	CDS	9936531	9936614	.	+	0	Parent=NM_001383631.2
NC_003284.9	RefSeq	CDS	9936664	9936731	.	+	0	Parent=NM_001383631.2
NC_003284.9	RefSeq	CDS	9936822	9936948	.	+	1	Parent=NM_001383631.2
NC_003284.9	RefSeq	transcript	9938204	9938316	.	+	.	ID=NR_071900.1;geneID=13222341;gene_name=C17G1.12
NC_003284.9	RefSeq	exon	9938204	9938316	.	+	.	Parent=NR_071900.1
NC_003284.9	RefSeq	mRNA	9938802	9944838	.	+	.	ID=NM_077267.6;geneID=181207;gene_name=C17G1.5
NC_003284.9	RefSeq	exon	9938802	9938939	.	+	.	Parent=NM_077267.6
NC_003284.9	RefSeq	exon	9941328	9941613	.	+	.	Parent=NM_077267.6
NC_003284.9	RefSeq	exon	9941734	9941861	.	+	.	Parent=NM_077267.6
NC_003284.9	RefSeq	exon	9942496	9942724	.	+	.	Parent=NM_077267.6
NC_003284.9	RefSeq	exon	9943186	9943353	.	+	.	Parent=NM_077267.6
NC_003284.9	RefSeq	exon	9943407	9943514	.	+	.	Parent=NM_077267.6
NC_003284.9	RefSeq	exon	9943565	9943655	.	+	.	Parent=NM_077267.6
NC_003284.9	RefSeq	exon	9944321	9944838	.	+	.	Parent=NM_077267.6
NC_003284.9	RefSeq	CDS	9941760	9941861	.	+	0	Parent=NM_077267.6
NC_003284.9	RefSeq	CDS	9942496	9942724	.	+	0	Parent=NM_077267.6
NC_003284.9	RefSeq	CDS	9943186	9943353	.	+	2	Parent=NM_077267.6
NC_003284.9	RefSeq	CDS	9943407	9943514	.	+	2	Parent=NM_077267.6
NC_003284.9	RefSeq	CDS	9943565	9943655	.	+	2	Parent=NM_077267.6
NC_003284.9	RefSeq	CDS	9944321	9944468	.	+	1	Parent=NM_077267.6
NC_003284.9	RefSeq	mRNA	9938813	9940042	.	+	.	ID=NM_001277037.2;geneID=24104219;gene_name=C17G1.14
NC_003284.9	RefSeq	exon	9938813	9938939	.	+	.	Parent=NM_001277037.2
NC_003284.9	RefSeq	exon	9939931	9940042	.	+	.	Parent=NM_001277037.2
NC_003284.9	RefSeq	CDS	9938890	9938939	.	+	0	Parent=NM_001277037.2
NC_003284.9	RefSeq	CDS	9939931	9940042	.	+	1	Parent=NM_001277037.2
NC_003284.9	RefSeq	mRNA	9944844	9949060	.	-	.	ID=NM_001029242.7;geneID=181208;gene_name=nas-37
NC_003284.9	RefSeq	exon	9944844	9945146	.	-	.	Parent=NM_001029242.7
NC_003284.9	RefSeq	exon	9945193	9945280	.	-	.	Parent=NM_001029242.7
NC_003284.9	RefSeq	exon	9945564	9945650	.	-	.	Parent=NM_001029242.7
NC_003284.9	RefSeq	exon	9945697	9945751	.	-	.	Parent=NM_001029242.7
NC_003284.9	RefSeq	exon	9945814	9945983	.	-	.	Parent=NM_001029242.7
NC_003284.9	RefSeq	exon	9946029	9946174	.	-	.	Parent=NM_001029242.7
NC_003284.9	RefSeq	exon	9946298	9946614	.	-	.	Parent=NM_001029242.7
NC_003284.9	RefSeq	exon	9946838	9946963	.	-	.	Parent=NM_001029242.7
NC_003284.9	RefSeq	exon	9947008	9947116	.	-	.	Parent=NM_001029242.7
NC_003284.9	RefSeq	exon	9947177	9947271	.	-	.	Parent=NM_001029242.7
NC_003284.9	RefSeq	exon	9947320	9947436	.	-	.	Parent=NM_001029242.7
NC_003284.9	RefSeq	exon	9947482	9947652	.	-	.	Parent=NM_001029242.7
NC_003284.9	RefSeq	exon	9947820	9947871	.	-	.	Parent=NM_001029242.7
NC_003284.9	RefSeq	exon	9948036	9948143	.	-	.	Parent=NM_001029242.7
NC_003284.9	RefSeq	exon	9948236	9948507	.	-	.	Parent=NM_001029242.7
NC_003284.9	RefSeq	exon	9948563	9948719	.	-	.	Parent=NM_001029242.7
NC_003284.9	RefSeq	exon	9948847	9948942	.	-	.	Parent=NM_001029242.7
NC_003284.9	RefSeq	exon	9948991	9949060	.	-	.	Parent=NM_001029242.7
NC_003284.9	RefSeq	CDS	9945084	9945146	.	-	0	Parent=NM_001029242.7
NC_003284.9	RefSeq	CDS	9945193	9945280	.	-	1	Parent=NM_001029242.7
NC_003284.9	RefSeq	CDS	9945564	9945650	.	-	1	Parent=NM_001029242.7
NC_003284.9	RefSeq	CDS	9945697	9945751	.	-	2	Parent=NM_001029242.7
NC_003284.9	RefSeq	CDS	9945814	9945983	.	-	1	Parent=NM_001029242.7
NC_003284.9	RefSeq	CDS	9946029	9946174	.	-	0	Parent=NM_001029242.7
NC_003284.9	RefSeq	CDS	9946298	9946614	.	-	2	Parent=NM_001029242.7
NC_003284.9	RefSeq	CDS	9946838	9946963	.	-	2	Parent=NM_001029242.7
NC_003284.9	RefSeq	CDS	9947008	9947116	.	-	0	Parent=NM_001029242.7
NC_003284.9	RefSeq	CDS	9947177	9947271	.	-	2	Parent=NM_001029242.7
NC_003284.9	RefSeq	CDS	9947320	9947436	.	-	2	Parent=NM_001029242.7
NC_003284.9	RefSeq	CDS	9947482	9947652	.	-	2	Parent=NM_001029242.7
NC_003284.9	RefSeq	CDS	9947820	9947871	.	-	0	Parent=NM_001029242.7
NC_003284.9	RefSeq	CDS	9948036	9948143	.	-	0	Parent=NM_001029242.7
NC_003284.9	RefSeq	CDS	9948236	9948507	.	-	2	Parent=NM_001029242.7
NC_003284.9	RefSeq	CDS	9948563	9948719	.	-	0	Parent=NM_001029242.7
NC_003284.9	RefSeq	CDS	9948847	9948942	.	-	0	Parent=NM_001029242.7
NC_003284.9	RefSeq	CDS	9948991	9949059	.	-	0	Parent=NM_001029242.7
NC_003284.9	RefSeq	mRNA	9944844	9949063	.	-	.	ID=NM_001029243.7;geneID=181208;gene_name=nas-37
NC_003284.9	RefSeq	exon	9944844	9945146	.	-	.	Parent=NM_001029243.7
NC_003284.9	RefSeq	exon	9945193	9945280	.	-	.	Parent=NM_001029243.7
NC_003284.9	RefSeq	exon	9945564	9945650	.	-	.	Parent=NM_001029243.7
NC_003284.9	RefSeq	exon	9945697	9945751	.	-	.	Parent=NM_001029243.7
NC_003284.9	RefSeq	exon	9945814	9945983	.	-	.	Parent=NM_001029243.7
NC_003284.9	RefSeq	exon	9946029	9946174	.	-	.	Parent=NM_001029243.7
NC_003284.9	RefSeq	exon	9946538	9946614	.	-	.	Parent=NM_001029243.7
NC_003284.9	RefSeq	exon	9946838	9946963	.	-	.	Parent=NM_001029243.7
NC_003284.9	RefSeq	exon	9947008	9947116	.	-	.	Parent=NM_001029243.7
NC_003284.9	RefSeq	exon	9947177	9947271	.	-	.	Parent=NM_001029243.7
NC_003284.9	RefSeq	exon	9947320	9947436	.	-	.	Parent=NM_001029243.7
NC_003284.9	RefSeq	exon	9947482	9947652	.	-	.	Parent=NM_001029243.7
NC_003284.9	RefSeq	exon	9947820	9947871	.	-	.	Parent=NM_001029243.7
NC_003284.9	RefSeq	exon	9948036	9948143	.	-	.	Parent=NM_001029243.7
NC_003284.9	RefSeq	exon	9948236	9948507	.	-	.	Parent=NM_001029243.7
NC_003284.9	RefSeq	exon	9948563	9948719	.	-	.	Parent=NM_001029243.7
NC_003284.9	RefSeq	exon	9948847	9948942	.	-	.	Parent=NM_001029243.7
NC_003284.9	RefSeq	exon	9948991	9949063	.	-	.	Parent=NM_001029243.7
NC_003284.9	RefSeq	CDS	9945084	9945146	.	-	0	Parent=NM_001029243.7
NC_003284.9	RefSeq	CDS	9945193	9945280	.	-	1	Parent=NM_001029243.7
NC_003284.9	RefSeq	CDS	9945564	9945650	.	-	1	Parent=NM_001029243.7
NC_003284.9	RefSeq	CDS	9945697	9945751	.	-	2	Parent=NM_001029243.7
NC_003284.9	RefSeq	CDS	9945814	9945983	.	-	1	Parent=NM_001029243.7
NC_003284.9	RefSeq	CDS	9946029	9946174	.	-	0	Parent=NM_001029243.7
NC_003284.9	RefSeq	CDS	9946538	9946614	.	-	2	Parent=NM_001029243.7
NC_003284.9	RefSeq	CDS	9946838	9946963	.	-	2	Parent=NM_001029243.7
NC_003284.9	RefSeq	CDS	9947008	9947116	.	-	0	Parent=NM_001029243.7
NC_003284.9	RefSeq	CDS	9947177	9947271	.	-	2	Parent=NM_001029243.7
NC_003284.9	RefSeq	CDS	9947320	9947436	.	-	2	Parent=NM_001029243.7
NC_003284.9	RefSeq	CDS	9947482	9947652	.	-	2	Parent=NM_001029243.7
NC_003284.9	RefSeq	CDS	9947820	9947871	.	-	0	Parent=NM_001029243.7
NC_003284.9	RefSeq	CDS	9948036	9948143	.	-	0	Parent=NM_001029243.7
NC_003284.9	RefSeq	CDS	9948236	9948507	.	-	2	Parent=NM_001029243.7
NC_003284.9	RefSeq	CDS	9948563	9948719	.	-	0	Parent=NM_001029243.7
NC_003284.9	RefSeq	CDS	9948847	9948942	.	-	0	Parent=NM_001029243.7
NC_003284.9	RefSeq	CDS	9948991	9949059	.	-	0	Parent=NM_001029243.7
NC_003284.9	RefSeq	transcript	9950353	9950495	.	+	.	ID=NR_071901.1;geneID=13222344;gene_name=C17G1.10
NC_003284.9	RefSeq	exon	9950353	9950495	.	+	.	Parent=NR_071901.1
NC_003284.9	RefSeq	mRNA	9952579	9954533	.	-	.	ID=NM_001383632.2;geneID=181209;gene_name=cysl-1
NC_003284.9	RefSeq	exon	9952579	9952900	.	-	.	Parent=NM_001383632.2
NC_003284.9	RefSeq	exon	9953065	9953173	.	-	.	Parent=NM_001383632.2
NC_003284.9	RefSeq	exon	9953242	9953725	.	-	.	Parent=NM_001383632.2
NC_003284.9	RefSeq	exon	9953880	9954008	.	-	.	Parent=NM_001383632.2
NC_003284.9	RefSeq	exon	9954061	9954149	.	-	.	Parent=NM_001383632.2
NC_003284.9	RefSeq	exon	9954431	9954533	.	-	.	Parent=NM_001383632.2
NC_003284.9	RefSeq	CDS	9952789	9952900	.	-	1	Parent=NM_001383632.2
NC_003284.9	RefSeq	CDS	9953065	9953173	.	-	2	Parent=NM_001383632.2
NC_003284.9	RefSeq	CDS	9953242	9953725	.	-	0	Parent=NM_001383632.2
NC_003284.9	RefSeq	CDS	9953880	9954008	.	-	0	Parent=NM_001383632.2
NC_003284.9	RefSeq	CDS	9954061	9954149	.	-	2	Parent=NM_001383632.2
NC_003284.9	RefSeq	CDS	9954431	9954533	.	-	0	Parent=NM_001383632.2
NC_003284.9	RefSeq	mRNA	9958960	9964747	.	+	.	ID=NM_077270.8;geneID=181210;gene_name=ZC506.1
NC_003284.9	RefSeq	exon	9958960	9959124	.	+	.	Parent=NM_077270.8
NC_003284.9	RefSeq	exon	9959273	9959419	.	+	.	Parent=NM_077270.8
NC_003284.9	RefSeq	exon	9959473	9959639	.	+	.	Parent=NM_077270.8
NC_003284.9	RefSeq	exon	9959688	9960160	.	+	.	Parent=NM_077270.8
NC_003284.9	RefSeq	exon	9960212	9960544	.	+	.	Parent=NM_077270.8
NC_003284.9	RefSeq	exon	9960682	9961130	.	+	.	Parent=NM_077270.8
NC_003284.9	RefSeq	exon	9961228	9961357	.	+	.	Parent=NM_077270.8
```
