## Supplemental Data Set 1 for "The *pos-1* 3ʹ untranslated region governs germline specification and proliferation to ensure reproductive robustness": genes.gff3 (part 34 of 36)

```
NC_003284.9	RefSeq	exon	9962563	9962644	.	+	.	Parent=NM_077270.8
NC_003284.9	RefSeq	exon	9962742	9963026	.	+	.	Parent=NM_077270.8
NC_003284.9	RefSeq	exon	9963076	9963264	.	+	.	Parent=NM_077270.8
NC_003284.9	RefSeq	exon	9963310	9963485	.	+	.	Parent=NM_077270.8
NC_003284.9	RefSeq	exon	9963994	9964215	.	+	.	Parent=NM_077270.8
NC_003284.9	RefSeq	exon	9964263	9964747	.	+	.	Parent=NM_077270.8
NC_003284.9	RefSeq	CDS	9959036	9959124	.	+	0	Parent=NM_077270.8
NC_003284.9	RefSeq	CDS	9959273	9959419	.	+	1	Parent=NM_077270.8
NC_003284.9	RefSeq	CDS	9959473	9959639	.	+	1	Parent=NM_077270.8
NC_003284.9	RefSeq	CDS	9959688	9960160	.	+	2	Parent=NM_077270.8
NC_003284.9	RefSeq	CDS	9960212	9960544	.	+	0	Parent=NM_077270.8
NC_003284.9	RefSeq	CDS	9960682	9961130	.	+	0	Parent=NM_077270.8
NC_003284.9	RefSeq	CDS	9961228	9961357	.	+	1	Parent=NM_077270.8
NC_003284.9	RefSeq	CDS	9962563	9962644	.	+	0	Parent=NM_077270.8
NC_003284.9	RefSeq	CDS	9962742	9963026	.	+	2	Parent=NM_077270.8
NC_003284.9	RefSeq	CDS	9963076	9963264	.	+	2	Parent=NM_077270.8
NC_003284.9	RefSeq	CDS	9963310	9963485	.	+	2	Parent=NM_077270.8
NC_003284.9	RefSeq	CDS	9963994	9964215	.	+	0	Parent=NM_077270.8
NC_003284.9	RefSeq	CDS	9964263	9964316	.	+	0	Parent=NM_077270.8
NC_003284.9	RefSeq	mRNA	9965592	9968578	.	+	.	ID=NM_077272.7;geneID=181211;gene_name=pssy-1
NC_003284.9	RefSeq	exon	9965592	9965657	.	+	.	Parent=NM_077272.7
NC_003284.9	RefSeq	exon	9965726	9965824	.	+	.	Parent=NM_077272.7
NC_003284.9	RefSeq	exon	9965907	9966077	.	+	.	Parent=NM_077272.7
NC_003284.9	RefSeq	exon	9966708	9966808	.	+	.	Parent=NM_077272.7
NC_003284.9	RefSeq	exon	9966856	9967181	.	+	.	Parent=NM_077272.7
NC_003284.9	RefSeq	exon	9967228	9967449	.	+	.	Parent=NM_077272.7
NC_003284.9	RefSeq	exon	9967496	9967846	.	+	.	Parent=NM_077272.7
NC_003284.9	RefSeq	exon	9968014	9968578	.	+	.	Parent=NM_077272.7
NC_003284.9	RefSeq	CDS	9965599	9965657	.	+	0	Parent=NM_077272.7
NC_003284.9	RefSeq	CDS	9965726	9965824	.	+	1	Parent=NM_077272.7
NC_003284.9	RefSeq	CDS	9965907	9966077	.	+	1	Parent=NM_077272.7
NC_003284.9	RefSeq	CDS	9966708	9966808	.	+	1	Parent=NM_077272.7
NC_003284.9	RefSeq	CDS	9966856	9967181	.	+	2	Parent=NM_077272.7
NC_003284.9	RefSeq	CDS	9967228	9967449	.	+	0	Parent=NM_077272.7
NC_003284.9	RefSeq	CDS	9967496	9967846	.	+	0	Parent=NM_077272.7
NC_003284.9	RefSeq	CDS	9968014	9968208	.	+	0	Parent=NM_077272.7
NC_003284.9	RefSeq	mRNA	9968517	9976017	.	-	.	ID=NM_077273.4;geneID=191707;gene_name=mgl-1
NC_003284.9	RefSeq	exon	9968517	9968788	.	-	.	Parent=NM_077273.4
NC_003284.9	RefSeq	exon	9969191	9969336	.	-	.	Parent=NM_077273.4
NC_003284.9	RefSeq	exon	9969386	9969633	.	-	.	Parent=NM_077273.4
NC_003284.9	RefSeq	exon	9969676	9969748	.	-	.	Parent=NM_077273.4
NC_003284.9	RefSeq	exon	9969791	9970049	.	-	.	Parent=NM_077273.4
NC_003284.9	RefSeq	exon	9970339	9970577	.	-	.	Parent=NM_077273.4
NC_003284.9	RefSeq	exon	9970619	9970720	.	-	.	Parent=NM_077273.4
NC_003284.9	RefSeq	exon	9970778	9970941	.	-	.	Parent=NM_077273.4
NC_003284.9	RefSeq	exon	9970990	9971137	.	-	.	Parent=NM_077273.4
NC_003284.9	RefSeq	exon	9971183	9971279	.	-	.	Parent=NM_077273.4
NC_003284.9	RefSeq	exon	9971651	9972022	.	-	.	Parent=NM_077273.4
NC_003284.9	RefSeq	exon	9972101	9972215	.	-	.	Parent=NM_077273.4
NC_003284.9	RefSeq	exon	9972331	9972440	.	-	.	Parent=NM_077273.4
NC_003284.9	RefSeq	exon	9972486	9972674	.	-	.	Parent=NM_077273.4
NC_003284.9	RefSeq	exon	9972797	9972906	.	-	.	Parent=NM_077273.4
NC_003284.9	RefSeq	exon	9972951	9973032	.	-	.	Parent=NM_077273.4
NC_003284.9	RefSeq	exon	9973090	9973196	.	-	.	Parent=NM_077273.4
NC_003284.9	RefSeq	exon	9973799	9973834	.	-	.	Parent=NM_077273.4
NC_003284.9	RefSeq	exon	9973922	9974005	.	-	.	Parent=NM_077273.4
NC_003284.9	RefSeq	exon	9975783	9976017	.	-	.	Parent=NM_077273.4
NC_003284.9	RefSeq	CDS	9968629	9968788	.	-	1	Parent=NM_077273.4
NC_003284.9	RefSeq	CDS	9969191	9969336	.	-	0	Parent=NM_077273.4
NC_003284.9	RefSeq	CDS	9969386	9969633	.	-	2	Parent=NM_077273.4
NC_003284.9	RefSeq	CDS	9969676	9969748	.	-	0	Parent=NM_077273.4
NC_003284.9	RefSeq	CDS	9969791	9970049	.	-	1	Parent=NM_077273.4
NC_003284.9	RefSeq	CDS	9970339	9970577	.	-	0	Parent=NM_077273.4
NC_003284.9	RefSeq	CDS	9970619	9970720	.	-	0	Parent=NM_077273.4
NC_003284.9	RefSeq	CDS	9970778	9970941	.	-	2	Parent=NM_077273.4
NC_003284.9	RefSeq	CDS	9970990	9971137	.	-	0	Parent=NM_077273.4
NC_003284.9	RefSeq	CDS	9971183	9971279	.	-	1	Parent=NM_077273.4
NC_003284.9	RefSeq	CDS	9971651	9972022	.	-	1	Parent=NM_077273.4
NC_003284.9	RefSeq	CDS	9972101	9972215	.	-	2	Parent=NM_077273.4
NC_003284.9	RefSeq	CDS	9972331	9972440	.	-	1	Parent=NM_077273.4
NC_003284.9	RefSeq	CDS	9972486	9972674	.	-	1	Parent=NM_077273.4
NC_003284.9	RefSeq	CDS	9972797	9972906	.	-	0	Parent=NM_077273.4
NC_003284.9	RefSeq	CDS	9972951	9973032	.	-	1	Parent=NM_077273.4
NC_003284.9	RefSeq	CDS	9973090	9973196	.	-	0	Parent=NM_077273.4
NC_003284.9	RefSeq	CDS	9973799	9973834	.	-	0	Parent=NM_077273.4
NC_003284.9	RefSeq	CDS	9973922	9974005	.	-	0	Parent=NM_077273.4
NC_003284.9	RefSeq	CDS	9975783	9975791	.	-	0	Parent=NM_077273.4
NC_003284.9	RefSeq	mRNA	9968629	9973010	.	-	.	ID=NM_001313459.3;geneID=191707;gene_name=mgl-1
NC_003284.9	RefSeq	exon	9968629	9968788	.	-	.	Parent=NM_001313459.3
NC_003284.9	RefSeq	exon	9969191	9969336	.	-	.	Parent=NM_001313459.3
NC_003284.9	RefSeq	exon	9969386	9969633	.	-	.	Parent=NM_001313459.3
NC_003284.9	RefSeq	exon	9969676	9969748	.	-	.	Parent=NM_001313459.3
NC_003284.9	RefSeq	exon	9969791	9970049	.	-	.	Parent=NM_001313459.3
NC_003284.9	RefSeq	exon	9970339	9970577	.	-	.	Parent=NM_001313459.3
NC_003284.9	RefSeq	exon	9970619	9970720	.	-	.	Parent=NM_001313459.3
NC_003284.9	RefSeq	exon	9970778	9970941	.	-	.	Parent=NM_001313459.3
NC_003284.9	RefSeq	exon	9970990	9971137	.	-	.	Parent=NM_001313459.3
NC_003284.9	RefSeq	exon	9971183	9971279	.	-	.	Parent=NM_001313459.3
NC_003284.9	RefSeq	exon	9971651	9972022	.	-	.	Parent=NM_001313459.3
NC_003284.9	RefSeq	exon	9972101	9972215	.	-	.	Parent=NM_001313459.3
NC_003284.9	RefSeq	exon	9972331	9972440	.	-	.	Parent=NM_001313459.3
NC_003284.9	RefSeq	exon	9972486	9972674	.	-	.	Parent=NM_001313459.3
NC_003284.9	RefSeq	exon	9972797	9972906	.	-	.	Parent=NM_001313459.3
NC_003284.9	RefSeq	exon	9972951	9973010	.	-	.	Parent=NM_001313459.3
NC_003284.9	RefSeq	CDS	9968629	9968788	.	-	1	Parent=NM_001313459.3
NC_003284.9	RefSeq	CDS	9969191	9969336	.	-	0	Parent=NM_001313459.3
NC_003284.9	RefSeq	CDS	9969386	9969633	.	-	2	Parent=NM_001313459.3
NC_003284.9	RefSeq	CDS	9969676	9969748	.	-	0	Parent=NM_001313459.3
NC_003284.9	RefSeq	CDS	9969791	9970049	.	-	1	Parent=NM_001313459.3
NC_003284.9	RefSeq	CDS	9970339	9970577	.	-	0	Parent=NM_001313459.3
NC_003284.9	RefSeq	CDS	9970619	9970720	.	-	0	Parent=NM_001313459.3
NC_003284.9	RefSeq	CDS	9970778	9970941	.	-	2	Parent=NM_001313459.3
NC_003284.9	RefSeq	CDS	9970990	9971137	.	-	0	Parent=NM_001313459.3
NC_003284.9	RefSeq	CDS	9971183	9971279	.	-	1	Parent=NM_001313459.3
NC_003284.9	RefSeq	CDS	9971651	9972022	.	-	1	Parent=NM_001313459.3
NC_003284.9	RefSeq	CDS	9972101	9972215	.	-	2	Parent=NM_001313459.3
NC_003284.9	RefSeq	CDS	9972331	9972440	.	-	1	Parent=NM_001313459.3
NC_003284.9	RefSeq	CDS	9972486	9972674	.	-	1	Parent=NM_001313459.3
NC_003284.9	RefSeq	CDS	9972797	9972906	.	-	0	Parent=NM_001313459.3
NC_003284.9	RefSeq	CDS	9972951	9973010	.	-	0	Parent=NM_001313459.3
NC_003284.9	RefSeq	mRNA	9968629	9973981	.	-	.	ID=NM_001129721.4;geneID=191707;gene_name=mgl-1
NC_003284.9	RefSeq	exon	9968629	9968788	.	-	.	Parent=NM_001129721.4
NC_003284.9	RefSeq	exon	9969191	9969336	.	-	.	Parent=NM_001129721.4
NC_003284.9	RefSeq	exon	9969386	9969633	.	-	.	Parent=NM_001129721.4
NC_003284.9	RefSeq	exon	9969676	9969748	.	-	.	Parent=NM_001129721.4
NC_003284.9	RefSeq	exon	9969791	9970049	.	-	.	Parent=NM_001129721.4
NC_003284.9	RefSeq	exon	9970339	9970577	.	-	.	Parent=NM_001129721.4
NC_003284.9	RefSeq	exon	9970619	9970720	.	-	.	Parent=NM_001129721.4
NC_003284.9	RefSeq	exon	9970778	9970941	.	-	.	Parent=NM_001129721.4
NC_003284.9	RefSeq	exon	9970990	9971137	.	-	.	Parent=NM_001129721.4
NC_003284.9	RefSeq	exon	9971183	9971279	.	-	.	Parent=NM_001129721.4
NC_003284.9	RefSeq	exon	9971651	9972022	.	-	.	Parent=NM_001129721.4
NC_003284.9	RefSeq	exon	9972101	9972215	.	-	.	Parent=NM_001129721.4
NC_003284.9	RefSeq	exon	9972331	9972440	.	-	.	Parent=NM_001129721.4
NC_003284.9	RefSeq	exon	9972486	9972674	.	-	.	Parent=NM_001129721.4
NC_003284.9	RefSeq	exon	9972797	9972906	.	-	.	Parent=NM_001129721.4
NC_003284.9	RefSeq	exon	9972951	9973032	.	-	.	Parent=NM_001129721.4
NC_003284.9	RefSeq	exon	9973090	9973196	.	-	.	Parent=NM_001129721.4
NC_003284.9	RefSeq	exon	9973799	9973834	.	-	.	Parent=NM_001129721.4
NC_003284.9	RefSeq	exon	9973922	9973981	.	-	.	Parent=NM_001129721.4
NC_003284.9	RefSeq	CDS	9968629	9968788	.	-	1	Parent=NM_001129721.4
NC_003284.9	RefSeq	CDS	9969191	9969336	.	-	0	Parent=NM_001129721.4
NC_003284.9	RefSeq	CDS	9969386	9969633	.	-	2	Parent=NM_001129721.4
NC_003284.9	RefSeq	CDS	9969676	9969748	.	-	0	Parent=NM_001129721.4
NC_003284.9	RefSeq	CDS	9969791	9970049	.	-	1	Parent=NM_001129721.4
NC_003284.9	RefSeq	CDS	9970339	9970577	.	-	0	Parent=NM_001129721.4
NC_003284.9	RefSeq	CDS	9970619	9970720	.	-	0	Parent=NM_001129721.4
NC_003284.9	RefSeq	CDS	9970778	9970941	.	-	2	Parent=NM_001129721.4
NC_003284.9	RefSeq	CDS	9970990	9971137	.	-	0	Parent=NM_001129721.4
NC_003284.9	RefSeq	CDS	9971183	9971279	.	-	1	Parent=NM_001129721.4
NC_003284.9	RefSeq	CDS	9971651	9972022	.	-	1	Parent=NM_001129721.4
NC_003284.9	RefSeq	CDS	9972101	9972215	.	-	2	Parent=NM_001129721.4
NC_003284.9	RefSeq	CDS	9972331	9972440	.	-	1	Parent=NM_001129721.4
NC_003284.9	RefSeq	CDS	9972486	9972674	.	-	1	Parent=NM_001129721.4
NC_003284.9	RefSeq	CDS	9972797	9972906	.	-	0	Parent=NM_001129721.4
NC_003284.9	RefSeq	CDS	9972951	9973032	.	-	1	Parent=NM_001129721.4
NC_003284.9	RefSeq	CDS	9973090	9973196	.	-	0	Parent=NM_001129721.4
NC_003284.9	RefSeq	CDS	9973799	9973834	.	-	0	Parent=NM_001129721.4
NC_003284.9	RefSeq	CDS	9973922	9973981	.	-	0	Parent=NM_001129721.4
NC_003284.9	RefSeq	mRNA	9968629	9976306	.	-	.	ID=NM_001313458.3;geneID=191707;gene_name=mgl-1
NC_003284.9	RefSeq	exon	9968629	9968788	.	-	.	Parent=NM_001313458.3
NC_003284.9	RefSeq	exon	9969191	9969336	.	-	.	Parent=NM_001313458.3
NC_003284.9	RefSeq	exon	9969386	9969633	.	-	.	Parent=NM_001313458.3
NC_003284.9	RefSeq	exon	9969676	9969748	.	-	.	Parent=NM_001313458.3
NC_003284.9	RefSeq	exon	9969791	9970049	.	-	.	Parent=NM_001313458.3
NC_003284.9	RefSeq	exon	9970339	9970577	.	-	.	Parent=NM_001313458.3
NC_003284.9	RefSeq	exon	9970619	9970720	.	-	.	Parent=NM_001313458.3
NC_003284.9	RefSeq	exon	9970778	9970941	.	-	.	Parent=NM_001313458.3
NC_003284.9	RefSeq	exon	9970990	9971137	.	-	.	Parent=NM_001313458.3
NC_003284.9	RefSeq	exon	9971183	9971279	.	-	.	Parent=NM_001313458.3
NC_003284.9	RefSeq	exon	9971651	9972022	.	-	.	Parent=NM_001313458.3
NC_003284.9	RefSeq	exon	9972101	9972215	.	-	.	Parent=NM_001313458.3
NC_003284.9	RefSeq	exon	9972331	9972440	.	-	.	Parent=NM_001313458.3
NC_003284.9	RefSeq	exon	9972486	9972674	.	-	.	Parent=NM_001313458.3
NC_003284.9	RefSeq	exon	9972797	9972906	.	-	.	Parent=NM_001313458.3
NC_003284.9	RefSeq	exon	9972951	9973032	.	-	.	Parent=NM_001313458.3
NC_003284.9	RefSeq	exon	9973090	9973196	.	-	.	Parent=NM_001313458.3
NC_003284.9	RefSeq	exon	9973799	9973834	.	-	.	Parent=NM_001313458.3
NC_003284.9	RefSeq	exon	9973922	9974005	.	-	.	Parent=NM_001313458.3
NC_003284.9	RefSeq	exon	9976289	9976306	.	-	.	Parent=NM_001313458.3
NC_003284.9	RefSeq	CDS	9968629	9968788	.	-	1	Parent=NM_001313458.3
NC_003284.9	RefSeq	CDS	9969191	9969336	.	-	0	Parent=NM_001313458.3
NC_003284.9	RefSeq	CDS	9969386	9969633	.	-	2	Parent=NM_001313458.3
NC_003284.9	RefSeq	CDS	9969676	9969748	.	-	0	Parent=NM_001313458.3
NC_003284.9	RefSeq	CDS	9969791	9970049	.	-	1	Parent=NM_001313458.3
NC_003284.9	RefSeq	CDS	9970339	9970577	.	-	0	Parent=NM_001313458.3
NC_003284.9	RefSeq	CDS	9970619	9970720	.	-	0	Parent=NM_001313458.3
NC_003284.9	RefSeq	CDS	9970778	9970941	.	-	2	Parent=NM_001313458.3
NC_003284.9	RefSeq	CDS	9970990	9971137	.	-	0	Parent=NM_001313458.3
NC_003284.9	RefSeq	CDS	9971183	9971279	.	-	1	Parent=NM_001313458.3
NC_003284.9	RefSeq	CDS	9971651	9972022	.	-	1	Parent=NM_001313458.3
NC_003284.9	RefSeq	CDS	9972101	9972215	.	-	2	Parent=NM_001313458.3
NC_003284.9	RefSeq	CDS	9972331	9972440	.	-	1	Parent=NM_001313458.3
NC_003284.9	RefSeq	CDS	9972486	9972674	.	-	1	Parent=NM_001313458.3
NC_003284.9	RefSeq	CDS	9972797	9972906	.	-	0	Parent=NM_001313458.3
NC_003284.9	RefSeq	CDS	9972951	9973032	.	-	1	Parent=NM_001313458.3
NC_003284.9	RefSeq	CDS	9973090	9973196	.	-	0	Parent=NM_001313458.3
NC_003284.9	RefSeq	CDS	9973799	9973834	.	-	0	Parent=NM_001313458.3
NC_003284.9	RefSeq	CDS	9973922	9974005	.	-	0	Parent=NM_001313458.3
NC_003284.9	RefSeq	CDS	9976289	9976306	.	-	0	Parent=NM_001313458.3
NC_003284.9	RefSeq	transcript	9970655	9970799	.	+	.	ID=NR_071902.1;geneID=13222349;gene_name=ZC506.5
NC_003284.9	RefSeq	exon	9970655	9970799	.	+	.	Parent=NR_071902.1
NC_003284.9	RefSeq	transcript	9971454	9971619	.	+	.	ID=NR_071903.1;geneID=13222350;gene_name=ZC506.7
NC_003284.9	RefSeq	exon	9971454	9971619	.	+	.	Parent=NR_071903.1
NC_003284.9	RefSeq	transcript	9975913	9976228	.	-	.	ID=NR_071904.1;geneID=13222351;gene_name=ZC506.8
NC_003284.9	RefSeq	exon	9975913	9976228	.	-	.	Parent=NR_071904.1
NC_003284.9	RefSeq	transcript	9976055	9976228	.	+	.	ID=NR_071905.1;geneID=13222352;gene_name=ZC506.9
NC_003284.9	RefSeq	exon	9976055	9976228	.	+	.	Parent=NR_071905.1
NC_003284.9	RefSeq	transcript	9976873	9976930	.	-	.	ID=NR_071906.1;geneID=13222353;gene_name=ZC506.6
NC_003284.9	RefSeq	exon	9976873	9976930	.	-	.	Parent=NR_071906.1
NC_003284.9	RefSeq	transcript	9981249	9981269	.	-	.	ID=NR_071907.1;geneID=13222354;gene_name=21ur-15251
NC_003284.9	RefSeq	exon	9981249	9981269	.	-	.	Parent=NR_071907.1
NC_003284.9	RefSeq	mRNA	9982402	9984939	.	-	.	ID=NM_077274.5;geneID=184677;gene_name=F19C6.5
NC_003284.9	RefSeq	exon	9982402	9982695	.	-	.	Parent=NM_077274.5
NC_003284.9	RefSeq	exon	9983101	9983231	.	-	.	Parent=NM_077274.5
NC_003284.9	RefSeq	exon	9983910	9983988	.	-	.	Parent=NM_077274.5
NC_003284.9	RefSeq	exon	9984032	9984250	.	-	.	Parent=NM_077274.5
NC_003284.9	RefSeq	exon	9984396	9984453	.	-	.	Parent=NM_077274.5
NC_003284.9	RefSeq	exon	9984506	9984589	.	-	.	Parent=NM_077274.5
NC_003284.9	RefSeq	exon	9984831	9984939	.	-	.	Parent=NM_077274.5
NC_003284.9	RefSeq	CDS	9982555	9982695	.	-	0	Parent=NM_077274.5
NC_003284.9	RefSeq	CDS	9983101	9983231	.	-	2	Parent=NM_077274.5
NC_003284.9	RefSeq	CDS	9983910	9983988	.	-	0	Parent=NM_077274.5
NC_003284.9	RefSeq	CDS	9984032	9984250	.	-	0	Parent=NM_077274.5
NC_003284.9	RefSeq	CDS	9984396	9984453	.	-	1	Parent=NM_077274.5
NC_003284.9	RefSeq	CDS	9984506	9984589	.	-	1	Parent=NM_077274.5
NC_003284.9	RefSeq	CDS	9984831	9984874	.	-	0	Parent=NM_077274.5
NC_003284.9	RefSeq	transcript	9989282	9989378	.	+	.	ID=NR_001267.2;geneID=259905;gene_name=mir-49
NC_003284.9	RefSeq	exon	9989282	9989378	.	+	.	Parent=NR_001267.2
NC_003284.9	RefSeq	transcript	9989302	9989324	.	+	.	ID=rna-CELE_F19C6.6;geneID=259905;gene_name=mir-49
NC_003284.9	RefSeq	exon	9989302	9989324	.	+	.	Parent=rna-CELE_F19C6.6
NC_003284.9	RefSeq	transcript	9989342	9989363	.	+	.	ID=rna-CELE_F19C6.6-2;geneID=259905;gene_name=mir-49
NC_003284.9	RefSeq	exon	9989342	9989363	.	+	.	Parent=rna-CELE_F19C6.6-2
NC_003284.9	RefSeq	mRNA	9991248	9999208	.	-	.	ID=NM_077275.9;geneID=181212;gene_name=grk-1
NC_003284.9	RefSeq	exon	9991248	9992154	.	-	.	Parent=NM_077275.9
NC_003284.9	RefSeq	exon	9993631	9993783	.	-	.	Parent=NM_077275.9
NC_003284.9	RefSeq	exon	9994134	9994295	.	-	.	Parent=NM_077275.9
NC_003284.9	RefSeq	exon	9994348	9994507	.	-	.	Parent=NM_077275.9
NC_003284.9	RefSeq	exon	9994751	9994955	.	-	.	Parent=NM_077275.9
NC_003284.9	RefSeq	exon	9995179	9995497	.	-	.	Parent=NM_077275.9
NC_003284.9	RefSeq	exon	9995608	9995733	.	-	.	Parent=NM_077275.9
NC_003284.9	RefSeq	exon	9996636	9996807	.	-	.	Parent=NM_077275.9
NC_003284.9	RefSeq	exon	9997700	9997830	.	-	.	Parent=NM_077275.9
NC_003284.9	RefSeq	exon	9997883	9997984	.	-	.	Parent=NM_077275.9
NC_003284.9	RefSeq	exon	9998567	9998672	.	-	.	Parent=NM_077275.9
NC_003284.9	RefSeq	exon	9998798	9998897	.	-	.	Parent=NM_077275.9
NC_003284.9	RefSeq	exon	9999000	9999208	.	-	.	Parent=NM_077275.9
NC_003284.9	RefSeq	CDS	9992014	9992154	.	-	0	Parent=NM_077275.9
NC_003284.9	RefSeq	CDS	9993631	9993783	.	-	0	Parent=NM_077275.9
NC_003284.9	RefSeq	CDS	9994134	9994295	.	-	0	Parent=NM_077275.9
NC_003284.9	RefSeq	CDS	9994348	9994507	.	-	1	Parent=NM_077275.9
NC_003284.9	RefSeq	CDS	9994751	9994955	.	-	2	Parent=NM_077275.9
NC_003284.9	RefSeq	CDS	9995179	9995497	.	-	0	Parent=NM_077275.9
NC_003284.9	RefSeq	CDS	9995608	9995733	.	-	0	Parent=NM_077275.9
NC_003284.9	RefSeq	CDS	9996636	9996807	.	-	1	Parent=NM_077275.9
NC_003284.9	RefSeq	CDS	9997700	9997830	.	-	0	Parent=NM_077275.9
NC_003284.9	RefSeq	CDS	9997883	9997984	.	-	0	Parent=NM_077275.9
NC_003284.9	RefSeq	CDS	9998567	9998672	.	-	1	Parent=NM_077275.9
NC_003284.9	RefSeq	CDS	9998798	9998897	.	-	2	Parent=NM_077275.9
NC_003284.9	RefSeq	CDS	9999000	9999051	.	-	0	Parent=NM_077275.9
NC_003284.9	RefSeq	transcript	9992962	9993067	.	-	.	ID=NR_102199.1;geneID=24104451;gene_name=F19C6.12
NC_003284.9	RefSeq	exon	9992962	9993067	.	-	.	Parent=NR_102199.1
NC_003284.9	RefSeq	transcript	9997664	9998040	.	+	.	ID=NR_071909.1;geneID=13222358;gene_name=F19C6.8
NC_003284.9	RefSeq	exon	9997664	9997823	.	+	.	Parent=NR_071909.1
NC_003284.9	RefSeq	exon	9997885	9998040	.	+	.	Parent=NR_071909.1
NC_003284.9	RefSeq	transcript	9999605	9999776	.	-	.	ID=NR_071910.2;geneID=13222359;gene_name=F19C6.11
NC_003284.9	RefSeq	exon	9999605	9999776	.	-	.	Parent=NR_071910.2
NC_003284.9	RefSeq	transcript	9999628	9999738	.	+	.	ID=NR_071911.2;geneID=13222360;gene_name=F19C6.9
NC_003284.9	RefSeq	exon	9999628	9999738	.	+	.	Parent=NR_071911.2
NC_003284.9	RefSeq	mRNA	10000935	10005361	.	+	.	ID=NM_077276.5;geneID=181213;gene_name=F19C6.2
NC_003284.9	RefSeq	exon	10000935	10001068	.	+	.	Parent=NM_077276.5
NC_003284.9	RefSeq	exon	10001149	10001369	.	+	.	Parent=NM_077276.5
NC_003284.9	RefSeq	exon	10001968	10002105	.	+	.	Parent=NM_077276.5
NC_003284.9	RefSeq	exon	10002517	10002666	.	+	.	Parent=NM_077276.5
NC_003284.9	RefSeq	exon	10002712	10002786	.	+	.	Parent=NM_077276.5
NC_003284.9	RefSeq	exon	10003370	10003655	.	+	.	Parent=NM_077276.5
NC_003284.9	RefSeq	exon	10003714	10003873	.	+	.	Parent=NM_077276.5
NC_003284.9	RefSeq	exon	10004152	10004242	.	+	.	Parent=NM_077276.5
NC_003284.9	RefSeq	exon	10004663	10005361	.	+	.	Parent=NM_077276.5
NC_003284.9	RefSeq	CDS	10000939	10001068	.	+	0	Parent=NM_077276.5
NC_003284.9	RefSeq	CDS	10001149	10001369	.	+	2	Parent=NM_077276.5
NC_003284.9	RefSeq	CDS	10001968	10002105	.	+	0	Parent=NM_077276.5
NC_003284.9	RefSeq	CDS	10002517	10002666	.	+	0	Parent=NM_077276.5
NC_003284.9	RefSeq	CDS	10002712	10002786	.	+	0	Parent=NM_077276.5
NC_003284.9	RefSeq	CDS	10003370	10003655	.	+	0	Parent=NM_077276.5
NC_003284.9	RefSeq	CDS	10003714	10003873	.	+	2	Parent=NM_077276.5
NC_003284.9	RefSeq	CDS	10004152	10004242	.	+	1	Parent=NM_077276.5
NC_003284.9	RefSeq	CDS	10004663	10004899	.	+	0	Parent=NM_077276.5
NC_003284.9	RefSeq	mRNA	10005304	10008764	.	-	.	ID=NM_077278.4;geneID=184675;gene_name=F19C6.3
NC_003284.9	RefSeq	exon	10005304	10005995	.	-	.	Parent=NM_077278.4
NC_003284.9	RefSeq	exon	10006547	10006618	.	-	.	Parent=NM_077278.4
NC_003284.9	RefSeq	exon	10006677	10006848	.	-	.	Parent=NM_077278.4
NC_003284.9	RefSeq	exon	10006892	10006998	.	-	.	Parent=NM_077278.4
NC_003284.9	RefSeq	exon	10007069	10007165	.	-	.	Parent=NM_077278.4
NC_003284.9	RefSeq	exon	10007213	10007283	.	-	.	Parent=NM_077278.4
NC_003284.9	RefSeq	exon	10007445	10007519	.	-	.	Parent=NM_077278.4
NC_003284.9	RefSeq	exon	10007788	10007953	.	-	.	Parent=NM_077278.4
NC_003284.9	RefSeq	exon	10007996	10008192	.	-	.	Parent=NM_077278.4
NC_003284.9	RefSeq	exon	10008543	10008764	.	-	.	Parent=NM_077278.4
NC_003284.9	RefSeq	CDS	10005876	10005995	.	-	0	Parent=NM_077278.4
NC_003284.9	RefSeq	CDS	10006547	10006618	.	-	0	Parent=NM_077278.4
NC_003284.9	RefSeq	CDS	10006677	10006848	.	-	1	Parent=NM_077278.4
NC_003284.9	RefSeq	CDS	10006892	10006998	.	-	0	Parent=NM_077278.4
NC_003284.9	RefSeq	CDS	10007069	10007165	.	-	1	Parent=NM_077278.4
NC_003284.9	RefSeq	CDS	10007213	10007283	.	-	0	Parent=NM_077278.4
NC_003284.9	RefSeq	CDS	10007445	10007519	.	-	0	Parent=NM_077278.4
NC_003284.9	RefSeq	CDS	10007788	10007953	.	-	1	Parent=NM_077278.4
NC_003284.9	RefSeq	CDS	10007996	10008192	.	-	0	Parent=NM_077278.4
NC_003284.9	RefSeq	CDS	10008543	10008755	.	-	0	Parent=NM_077278.4
NC_003284.9	RefSeq	transcript	10009107	10009191	.	+	.	ID=NR_071912.1;geneID=13222363;gene_name=F19C6.10
NC_003284.9	RefSeq	exon	10009107	10009191	.	+	.	Parent=NR_071912.1
NC_003284.9	RefSeq	mRNA	10015037	10018025	.	-	.	ID=NM_077279.6;geneID=184676;gene_name=F19C6.4
NC_003284.9	RefSeq	exon	10015037	10015233	.	-	.	Parent=NM_077279.6
NC_003284.9	RefSeq	exon	10015275	10015451	.	-	.	Parent=NM_077279.6
NC_003284.9	RefSeq	exon	10015688	10015801	.	-	.	Parent=NM_077279.6
NC_003284.9	RefSeq	exon	10016009	10016155	.	-	.	Parent=NM_077279.6
NC_003284.9	RefSeq	exon	10016200	10016410	.	-	.	Parent=NM_077279.6
NC_003284.9	RefSeq	exon	10016807	10017108	.	-	.	Parent=NM_077279.6
NC_003284.9	RefSeq	exon	10017156	10017371	.	-	.	Parent=NM_077279.6
NC_003284.9	RefSeq	exon	10017416	10017532	.	-	.	Parent=NM_077279.6
NC_003284.9	RefSeq	exon	10017613	10018025	.	-	.	Parent=NM_077279.6
NC_003284.9	RefSeq	CDS	10015090	10015233	.	-	0	Parent=NM_077279.6
NC_003284.9	RefSeq	CDS	10015275	10015451	.	-	0	Parent=NM_077279.6
NC_003284.9	RefSeq	CDS	10015688	10015801	.	-	0	Parent=NM_077279.6
NC_003284.9	RefSeq	CDS	10016009	10016155	.	-	0	Parent=NM_077279.6
NC_003284.9	RefSeq	CDS	10016200	10016410	.	-	1	Parent=NM_077279.6
NC_003284.9	RefSeq	CDS	10016807	10017108	.	-	0	Parent=NM_077279.6
NC_003284.9	RefSeq	CDS	10017156	10017371	.	-	0	Parent=NM_077279.6
NC_003284.9	RefSeq	CDS	10017416	10017532	.	-	0	Parent=NM_077279.6
NC_003284.9	RefSeq	CDS	10017613	10017672	.	-	0	Parent=NM_077279.6
NC_003284.9	RefSeq	mRNA	10015038	10017874	.	-	.	ID=NM_001129663.5;geneID=184676;gene_name=F19C6.4
NC_003284.9	RefSeq	exon	10015038	10015229	.	-	.	Parent=NM_001129663.5
NC_003284.9	RefSeq	exon	10015275	10015451	.	-	.	Parent=NM_001129663.5
NC_003284.9	RefSeq	exon	10015688	10015801	.	-	.	Parent=NM_001129663.5
NC_003284.9	RefSeq	exon	10016009	10016155	.	-	.	Parent=NM_001129663.5
NC_003284.9	RefSeq	exon	10016200	10016410	.	-	.	Parent=NM_001129663.5
NC_003284.9	RefSeq	exon	10016807	10017108	.	-	.	Parent=NM_001129663.5
NC_003284.9	RefSeq	exon	10017156	10017371	.	-	.	Parent=NM_001129663.5
NC_003284.9	RefSeq	exon	10017416	10017532	.	-	.	Parent=NM_001129663.5
NC_003284.9	RefSeq	exon	10017613	10017874	.	-	.	Parent=NM_001129663.5
NC_003284.9	RefSeq	CDS	10015179	10015229	.	-	0	Parent=NM_001129663.5
NC_003284.9	RefSeq	CDS	10015275	10015451	.	-	0	Parent=NM_001129663.5
NC_003284.9	RefSeq	CDS	10015688	10015801	.	-	0	Parent=NM_001129663.5
NC_003284.9	RefSeq	CDS	10016009	10016155	.	-	0	Parent=NM_001129663.5
NC_003284.9	RefSeq	CDS	10016200	10016410	.	-	1	Parent=NM_001129663.5
NC_003284.9	RefSeq	CDS	10016807	10017108	.	-	0	Parent=NM_001129663.5
NC_003284.9	RefSeq	CDS	10017156	10017371	.	-	0	Parent=NM_001129663.5
NC_003284.9	RefSeq	CDS	10017416	10017532	.	-	0	Parent=NM_001129663.5
NC_003284.9	RefSeq	CDS	10017613	10017672	.	-	0	Parent=NM_001129663.5
NC_003284.9	RefSeq	transcript	10016886	10016906	.	+	.	ID=NR_071913.1;geneID=13222365;gene_name=21ur-15536
NC_003284.9	RefSeq	exon	10016886	10016906	.	+	.	Parent=NR_071913.1
NC_003284.9	RefSeq	mRNA	10018046	10021995	.	-	.	ID=NM_077280.6;geneID=181214;gene_name=F42G10.1
NC_003284.9	RefSeq	exon	10018046	10018288	.	-	.	Parent=NM_077280.6
NC_003284.9	RefSeq	exon	10018549	10019072	.	-	.	Parent=NM_077280.6
NC_003284.9	RefSeq	exon	10019124	10019237	.	-	.	Parent=NM_077280.6
NC_003284.9	RefSeq	exon	10019514	10019657	.	-	.	Parent=NM_077280.6
NC_003284.9	RefSeq	exon	10019701	10019914	.	-	.	Parent=NM_077280.6
NC_003284.9	RefSeq	exon	10020180	10020484	.	-	.	Parent=NM_077280.6
NC_003284.9	RefSeq	exon	10020532	10020709	.	-	.	Parent=NM_077280.6
NC_003284.9	RefSeq	exon	10020756	10020793	.	-	.	Parent=NM_077280.6
NC_003284.9	RefSeq	exon	10020838	10020963	.	-	.	Parent=NM_077280.6
NC_003284.9	RefSeq	exon	10021846	10021995	.	-	.	Parent=NM_077280.6
NC_003284.9	RefSeq	CDS	10018228	10018288	.	-	1	Parent=NM_077280.6
NC_003284.9	RefSeq	CDS	10018549	10019072	.	-	0	Parent=NM_077280.6
NC_003284.9	RefSeq	CDS	10019124	10019237	.	-	0	Parent=NM_077280.6
NC_003284.9	RefSeq	CDS	10019514	10019657	.	-	0	Parent=NM_077280.6
NC_003284.9	RefSeq	CDS	10019701	10019914	.	-	1	Parent=NM_077280.6
NC_003284.9	RefSeq	CDS	10020180	10020484	.	-	0	Parent=NM_077280.6
NC_003284.9	RefSeq	CDS	10020532	10020709	.	-	1	Parent=NM_077280.6
NC_003284.9	RefSeq	CDS	10020756	10020793	.	-	0	Parent=NM_077280.6
NC_003284.9	RefSeq	CDS	10020838	10020963	.	-	0	Parent=NM_077280.6
NC_003284.9	RefSeq	CDS	10021846	10021905	.	-	0	Parent=NM_077280.6
NC_003284.9	RefSeq	transcript	10018420	10018500	.	+	.	ID=NR_071914.1;geneID=13222367;gene_name=F42G10.4
NC_003284.9	RefSeq	exon	10018420	10018500	.	+	.	Parent=NR_071914.1
NC_003284.9	RefSeq	transcript	10018425	10018497	.	-	.	ID=rna-CELE_F42G10.T1;geneID=185683;gene_name=F42G10.t1
NC_003284.9	RefSeq	exon	10018425	10018497	.	-	.	Parent=rna-CELE_F42G10.T1
NC_003284.9	RefSeq	mRNA	10027856	10030130	.	+	.	ID=NM_077281.7;geneID=185682;gene_name=mkk-4
NC_003284.9	RefSeq	exon	10027856	10027985	.	+	.	Parent=NM_077281.7
NC_003284.9	RefSeq	exon	10028039	10028198	.	+	.	Parent=NM_077281.7
NC_003284.9	RefSeq	exon	10028243	10028365	.	+	.	Parent=NM_077281.7
NC_003284.9	RefSeq	exon	10028479	10028598	.	+	.	Parent=NM_077281.7
NC_003284.9	RefSeq	exon	10028645	10028824	.	+	.	Parent=NM_077281.7
NC_003284.9	RefSeq	exon	10029077	10029145	.	+	.	Parent=NM_077281.7
NC_003284.9	RefSeq	exon	10029190	10029255	.	+	.	Parent=NM_077281.7
NC_003284.9	RefSeq	exon	10029306	10029391	.	+	.	Parent=NM_077281.7
NC_003284.9	RefSeq	exon	10029446	10029511	.	+	.	Parent=NM_077281.7
NC_003284.9	RefSeq	exon	10029561	10030130	.	+	.	Parent=NM_077281.7
NC_003284.9	RefSeq	CDS	10027861	10027985	.	+	0	Parent=NM_077281.7
NC_003284.9	RefSeq	CDS	10028039	10028198	.	+	1	Parent=NM_077281.7
NC_003284.9	RefSeq	CDS	10028243	10028365	.	+	0	Parent=NM_077281.7
NC_003284.9	RefSeq	CDS	10028479	10028598	.	+	0	Parent=NM_077281.7
NC_003284.9	RefSeq	CDS	10028645	10028824	.	+	0	Parent=NM_077281.7
NC_003284.9	RefSeq	CDS	10029077	10029145	.	+	0	Parent=NM_077281.7
NC_003284.9	RefSeq	CDS	10029190	10029255	.	+	0	Parent=NM_077281.7
NC_003284.9	RefSeq	CDS	10029306	10029391	.	+	0	Parent=NM_077281.7
NC_003284.9	RefSeq	CDS	10029446	10029511	.	+	1	Parent=NM_077281.7
NC_003284.9	RefSeq	CDS	10029561	10029657	.	+	1	Parent=NM_077281.7
NC_003284.9	RefSeq	mRNA	10031150	10033284	.	+	.	ID=NM_077282.4;geneID=189074;gene_name=sek-6
NC_003284.9	RefSeq	exon	10031150	10031270	.	+	.	Parent=NM_077282.4
NC_003284.9	RefSeq	exon	10031364	10031523	.	+	.	Parent=NM_077282.4
NC_003284.9	RefSeq	exon	10031571	10031687	.	+	.	Parent=NM_077282.4
NC_003284.9	RefSeq	exon	10031851	10031970	.	+	.	Parent=NM_077282.4
NC_003284.9	RefSeq	exon	10032023	10032202	.	+	.	Parent=NM_077282.4
NC_003284.9	RefSeq	exon	10032247	10032315	.	+	.	Parent=NM_077282.4
NC_003284.9	RefSeq	exon	10032367	10032432	.	+	.	Parent=NM_077282.4
NC_003284.9	RefSeq	exon	10032481	10032566	.	+	.	Parent=NM_077282.4
NC_003284.9	RefSeq	exon	10032612	10032677	.	+	.	Parent=NM_077282.4
NC_003284.9	RefSeq	exon	10032897	10033284	.	+	.	Parent=NM_077282.4
NC_003284.9	RefSeq	CDS	10031152	10031270	.	+	0	Parent=NM_077282.4
NC_003284.9	RefSeq	CDS	10031364	10031523	.	+	1	Parent=NM_077282.4
NC_003284.9	RefSeq	CDS	10031571	10031687	.	+	0	Parent=NM_077282.4
NC_003284.9	RefSeq	CDS	10031851	10031970	.	+	0	Parent=NM_077282.4
NC_003284.9	RefSeq	CDS	10032023	10032202	.	+	0	Parent=NM_077282.4
NC_003284.9	RefSeq	CDS	10032247	10032315	.	+	0	Parent=NM_077282.4
NC_003284.9	RefSeq	CDS	10032367	10032432	.	+	0	Parent=NM_077282.4
NC_003284.9	RefSeq	CDS	10032481	10032566	.	+	0	Parent=NM_077282.4
NC_003284.9	RefSeq	CDS	10032612	10032677	.	+	1	Parent=NM_077282.4
NC_003284.9	RefSeq	CDS	10032897	10032993	.	+	1	Parent=NM_077282.4
NC_003284.9	RefSeq	mRNA	10031152	10033283	.	+	.	ID=NM_001404204.1;geneID=189074;gene_name=sek-6
NC_003284.9	RefSeq	exon	10031152	10031270	.	+	.	Parent=NM_001404204.1
NC_003284.9	RefSeq	exon	10031364	10031523	.	+	.	Parent=NM_001404204.1
NC_003284.9	RefSeq	exon	10031571	10031687	.	+	.	Parent=NM_001404204.1
NC_003284.9	RefSeq	exon	10031851	10031970	.	+	.	Parent=NM_001404204.1
NC_003284.9	RefSeq	exon	10032023	10032202	.	+	.	Parent=NM_001404204.1
NC_003284.9	RefSeq	exon	10032247	10032315	.	+	.	Parent=NM_001404204.1
NC_003284.9	RefSeq	exon	10032367	10032432	.	+	.	Parent=NM_001404204.1
NC_003284.9	RefSeq	exon	10032481	10032566	.	+	.	Parent=NM_001404204.1
NC_003284.9	RefSeq	exon	10032897	10033283	.	+	.	Parent=NM_001404204.1
NC_003284.9	RefSeq	CDS	10031152	10031270	.	+	0	Parent=NM_001404204.1
NC_003284.9	RefSeq	CDS	10031364	10031523	.	+	1	Parent=NM_001404204.1
NC_003284.9	RefSeq	CDS	10031571	10031687	.	+	0	Parent=NM_001404204.1
NC_003284.9	RefSeq	CDS	10031851	10031970	.	+	0	Parent=NM_001404204.1
NC_003284.9	RefSeq	CDS	10032023	10032202	.	+	0	Parent=NM_001404204.1
NC_003284.9	RefSeq	CDS	10032247	10032315	.	+	0	Parent=NM_001404204.1
NC_003284.9	RefSeq	CDS	10032367	10032432	.	+	0	Parent=NM_001404204.1
NC_003284.9	RefSeq	CDS	10032481	10032566	.	+	0	Parent=NM_001404204.1
NC_003284.9	RefSeq	CDS	10032897	10032993	.	+	1	Parent=NM_001404204.1
NC_003284.9	RefSeq	mRNA	10034607	10047425	.	-	.	ID=NM_001375107.2;geneID=191148;gene_name=ZC374.2
NC_003284.9	RefSeq	exon	10034607	10034937	.	-	.	Parent=NM_001375107.2
NC_003284.9	RefSeq	exon	10035178	10035311	.	-	.	Parent=NM_001375107.2
NC_003284.9	RefSeq	exon	10035934	10036060	.	-	.	Parent=NM_001375107.2
NC_003284.9	RefSeq	exon	10036113	10036192	.	-	.	Parent=NM_001375107.2
NC_003284.9	RefSeq	exon	10036393	10036506	.	-	.	Parent=NM_001375107.2
NC_003284.9	RefSeq	exon	10037367	10037532	.	-	.	Parent=NM_001375107.2
NC_003284.9	RefSeq	exon	10038889	10039025	.	-	.	Parent=NM_001375107.2
NC_003284.9	RefSeq	exon	10039477	10039565	.	-	.	Parent=NM_001375107.2
NC_003284.9	RefSeq	exon	10040285	10040384	.	-	.	Parent=NM_001375107.2
NC_003284.9	RefSeq	exon	10040511	10040627	.	-	.	Parent=NM_001375107.2
NC_003284.9	RefSeq	exon	10041894	10042029	.	-	.	Parent=NM_001375107.2
NC_003284.9	RefSeq	exon	10042681	10042748	.	-	.	Parent=NM_001375107.2
NC_003284.9	RefSeq	exon	10044560	10044872	.	-	.	Parent=NM_001375107.2
NC_003284.9	RefSeq	exon	10046328	10046399	.	-	.	Parent=NM_001375107.2
NC_003284.9	RefSeq	exon	10046754	10046881	.	-	.	Parent=NM_001375107.2
NC_003284.9	RefSeq	exon	10047172	10047425	.	-	.	Parent=NM_001375107.2
NC_003284.9	RefSeq	CDS	10034836	10034937	.	-	0	Parent=NM_001375107.2
NC_003284.9	RefSeq	CDS	10035178	10035311	.	-	2	Parent=NM_001375107.2
NC_003284.9	RefSeq	CDS	10035934	10036060	.	-	0	Parent=NM_001375107.2
NC_003284.9	RefSeq	CDS	10036113	10036192	.	-	2	Parent=NM_001375107.2
NC_003284.9	RefSeq	CDS	10036393	10036506	.	-	2	Parent=NM_001375107.2
NC_003284.9	RefSeq	CDS	10037367	10037532	.	-	0	Parent=NM_001375107.2
NC_003284.9	RefSeq	CDS	10038889	10039025	.	-	2	Parent=NM_001375107.2
NC_003284.9	RefSeq	CDS	10039477	10039565	.	-	1	Parent=NM_001375107.2
NC_003284.9	RefSeq	CDS	10040285	10040384	.	-	2	Parent=NM_001375107.2
NC_003284.9	RefSeq	CDS	10040511	10040627	.	-	2	Parent=NM_001375107.2
NC_003284.9	RefSeq	CDS	10041894	10042029	.	-	0	Parent=NM_001375107.2
NC_003284.9	RefSeq	CDS	10042681	10042748	.	-	2	Parent=NM_001375107.2
NC_003284.9	RefSeq	CDS	10044560	10044872	.	-	0	Parent=NM_001375107.2
NC_003284.9	RefSeq	CDS	10046328	10046399	.	-	0	Parent=NM_001375107.2
NC_003284.9	RefSeq	CDS	10046754	10046881	.	-	2	Parent=NM_001375107.2
NC_003284.9	RefSeq	CDS	10047172	10047313	.	-	0	Parent=NM_001375107.2
NC_003284.9	RefSeq	mRNA	10049460	10052481	.	+	.	ID=NM_077284.4;geneID=191147;gene_name=gnrr-3
NC_003284.9	RefSeq	exon	10049460	10049590	.	+	.	Parent=NM_077284.4
NC_003284.9	RefSeq	exon	10049990	10050123	.	+	.	Parent=NM_077284.4
NC_003284.9	RefSeq	exon	10050165	10050267	.	+	.	Parent=NM_077284.4
NC_003284.9	RefSeq	exon	10050317	10050476	.	+	.	Parent=NM_077284.4
NC_003284.9	RefSeq	exon	10050532	10050675	.	+	.	Parent=NM_077284.4
NC_003284.9	RefSeq	exon	10051361	10051465	.	+	.	Parent=NM_077284.4
NC_003284.9	RefSeq	exon	10051516	10051607	.	+	.	Parent=NM_077284.4
NC_003284.9	RefSeq	exon	10051660	10051750	.	+	.	Parent=NM_077284.4
NC_003284.9	RefSeq	exon	10052254	10052481	.	+	.	Parent=NM_077284.4
NC_003284.9	RefSeq	CDS	10049460	10049590	.	+	0	Parent=NM_077284.4
NC_003284.9	RefSeq	CDS	10049990	10050123	.	+	1	Parent=NM_077284.4
NC_003284.9	RefSeq	CDS	10050165	10050267	.	+	2	Parent=NM_077284.4
NC_003284.9	RefSeq	CDS	10050317	10050476	.	+	1	Parent=NM_077284.4
NC_003284.9	RefSeq	CDS	10050532	10050675	.	+	0	Parent=NM_077284.4
NC_003284.9	RefSeq	CDS	10051361	10051465	.	+	0	Parent=NM_077284.4
NC_003284.9	RefSeq	CDS	10051516	10051607	.	+	0	Parent=NM_077284.4
NC_003284.9	RefSeq	CDS	10051660	10051750	.	+	1	Parent=NM_077284.4
NC_003284.9	RefSeq	CDS	10052254	10052481	.	+	0	Parent=NM_077284.4
NC_003284.9	RefSeq	mRNA	10054275	10057528	.	+	.	ID=NM_001270163.4;geneID=181215;gene_name=cbs-1
NC_003284.9	RefSeq	exon	10054275	10054344	.	+	.	Parent=NM_001270163.4
NC_003284.9	RefSeq	exon	10054683	10054786	.	+	.	Parent=NM_001270163.4
NC_003284.9	RefSeq	exon	10054931	10054998	.	+	.	Parent=NM_001270163.4
NC_003284.9	RefSeq	exon	10055042	10055145	.	+	.	Parent=NM_001270163.4
NC_003284.9	RefSeq	exon	10055205	10055613	.	+	.	Parent=NM_001270163.4
NC_003284.9	RefSeq	exon	10055692	10056080	.	+	.	Parent=NM_001270163.4
NC_003284.9	RefSeq	exon	10056194	10056295	.	+	.	Parent=NM_001270163.4
NC_003284.9	RefSeq	exon	10056348	10056796	.	+	.	Parent=NM_001270163.4
NC_003284.9	RefSeq	exon	10056889	10057277	.	+	.	Parent=NM_001270163.4
NC_003284.9	RefSeq	exon	10057324	10057528	.	+	.	Parent=NM_001270163.4
NC_003284.9	RefSeq	CDS	10054304	10054344	.	+	0	Parent=NM_001270163.4
NC_003284.9	RefSeq	CDS	10054683	10054786	.	+	1	Parent=NM_001270163.4
NC_003284.9	RefSeq	CDS	10054931	10054998	.	+	2	Parent=NM_001270163.4
NC_003284.9	RefSeq	CDS	10055042	10055145	.	+	0	Parent=NM_001270163.4
NC_003284.9	RefSeq	CDS	10055205	10055613	.	+	1	Parent=NM_001270163.4
NC_003284.9	RefSeq	CDS	10055692	10056080	.	+	0	Parent=NM_001270163.4
NC_003284.9	RefSeq	CDS	10056194	10056212	.	+	1	Parent=NM_001270163.4
NC_003284.9	RefSeq	mRNA	10054281	10057524	.	+	.	ID=NM_001270162.4;geneID=181215;gene_name=cbs-1
NC_003284.9	RefSeq	exon	10054281	10054344	.	+	.	Parent=NM_001270162.4
NC_003284.9	RefSeq	exon	10054683	10054786	.	+	.	Parent=NM_001270162.4
NC_003284.9	RefSeq	exon	10054931	10054998	.	+	.	Parent=NM_001270162.4
NC_003284.9	RefSeq	exon	10055042	10055145	.	+	.	Parent=NM_001270162.4
NC_003284.9	RefSeq	exon	10055205	10055613	.	+	.	Parent=NM_001270162.4
NC_003284.9	RefSeq	exon	10055692	10056080	.	+	.	Parent=NM_001270162.4
NC_003284.9	RefSeq	exon	10056189	10056295	.	+	.	Parent=NM_001270162.4
NC_003284.9	RefSeq	exon	10056348	10056796	.	+	.	Parent=NM_001270162.4
NC_003284.9	RefSeq	exon	10056889	10057277	.	+	.	Parent=NM_001270162.4
NC_003284.9	RefSeq	exon	10057324	10057524	.	+	.	Parent=NM_001270162.4
NC_003284.9	RefSeq	CDS	10054304	10054344	.	+	0	Parent=NM_001270162.4
NC_003284.9	RefSeq	CDS	10054683	10054786	.	+	1	Parent=NM_001270162.4
NC_003284.9	RefSeq	CDS	10054931	10054998	.	+	2	Parent=NM_001270162.4
NC_003284.9	RefSeq	CDS	10055042	10055145	.	+	0	Parent=NM_001270162.4
NC_003284.9	RefSeq	CDS	10055205	10055613	.	+	1	Parent=NM_001270162.4
NC_003284.9	RefSeq	CDS	10055692	10056080	.	+	0	Parent=NM_001270162.4
NC_003284.9	RefSeq	CDS	10056189	10056295	.	+	1	Parent=NM_001270162.4
NC_003284.9	RefSeq	CDS	10056348	10056796	.	+	2	Parent=NM_001270162.4
NC_003284.9	RefSeq	CDS	10056889	10057277	.	+	0	Parent=NM_001270162.4
NC_003284.9	RefSeq	CDS	10057324	10057378	.	+	1	Parent=NM_001270162.4
NC_003284.9	RefSeq	mRNA	10057925	10058432	.	-	.	ID=NM_077286.7;geneID=181216;gene_name=ZC373.2
NC_003284.9	RefSeq	exon	10057925	10058077	.	-	.	Parent=NM_077286.7
NC_003284.9	RefSeq	exon	10058163	10058296	.	-	.	Parent=NM_077286.7
NC_003284.9	RefSeq	exon	10058349	10058432	.	-	.	Parent=NM_077286.7
NC_003284.9	RefSeq	CDS	10057967	10058077	.	-	0	Parent=NM_077286.7
NC_003284.9	RefSeq	CDS	10058163	10058296	.	-	2	Parent=NM_077286.7
NC_003284.9	RefSeq	CDS	10058349	10058418	.	-	0	Parent=NM_077286.7
NC_003284.9	RefSeq	mRNA	10060525	10061681	.	+	.	ID=NM_001270164.1;geneID=191145;gene_name=ZC373.3
NC_003284.9	RefSeq	exon	10060525	10060529	.	+	.	Parent=NM_001270164.1
NC_003284.9	RefSeq	exon	10060640	10060911	.	+	.	Parent=NM_001270164.1
NC_003284.9	RefSeq	exon	10060958	10061139	.	+	.	Parent=NM_001270164.1
NC_003284.9	RefSeq	exon	10061188	10061436	.	+	.	Parent=NM_001270164.1
NC_003284.9	RefSeq	exon	10061487	10061681	.	+	.	Parent=NM_001270164.1
NC_003284.9	RefSeq	CDS	10060525	10060529	.	+	0	Parent=NM_001270164.1
NC_003284.9	RefSeq	CDS	10060640	10060911	.	+	1	Parent=NM_001270164.1
NC_003284.9	RefSeq	CDS	10060958	10061139	.	+	2	Parent=NM_001270164.1
NC_003284.9	RefSeq	CDS	10061188	10061436	.	+	0	Parent=NM_001270164.1
NC_003284.9	RefSeq	CDS	10061487	10061681	.	+	0	Parent=NM_001270164.1
NC_003284.9	RefSeq	mRNA	10060572	10061681	.	+	.	ID=NM_001270165.1;geneID=191145;gene_name=ZC373.3
NC_003284.9	RefSeq	exon	10060572	10060911	.	+	.	Parent=NM_001270165.1
NC_003284.9	RefSeq	exon	10060958	10061139	.	+	.	Parent=NM_001270165.1
NC_003284.9	RefSeq	exon	10061188	10061436	.	+	.	Parent=NM_001270165.1
NC_003284.9	RefSeq	exon	10061487	10061681	.	+	.	Parent=NM_001270165.1
NC_003284.9	RefSeq	CDS	10060572	10060911	.	+	0	Parent=NM_001270165.1
NC_003284.9	RefSeq	CDS	10060958	10061139	.	+	2	Parent=NM_001270165.1
NC_003284.9	RefSeq	CDS	10061188	10061436	.	+	0	Parent=NM_001270165.1
NC_003284.9	RefSeq	CDS	10061487	10061681	.	+	0	Parent=NM_001270165.1
NC_003284.9	RefSeq	mRNA	10062451	10069792	.	-	.	ID=NM_077288.7;geneID=181217;gene_name=mlck-1
NC_003284.9	RefSeq	exon	10062451	10063139	.	-	.	Parent=NM_077288.7
NC_003284.9	RefSeq	exon	10063193	10063336	.	-	.	Parent=NM_077288.7
NC_003284.9	RefSeq	exon	10063381	10063449	.	-	.	Parent=NM_077288.7
NC_003284.9	RefSeq	exon	10063513	10063656	.	-	.	Parent=NM_077288.7
NC_003284.9	RefSeq	exon	10063700	10063906	.	-	.	Parent=NM_077288.7
NC_003284.9	RefSeq	exon	10064040	10064227	.	-	.	Parent=NM_077288.7
NC_003284.9	RefSeq	exon	10064270	10064366	.	-	.	Parent=NM_077288.7
NC_003284.9	RefSeq	exon	10064413	10064484	.	-	.	Parent=NM_077288.7
NC_003284.9	RefSeq	exon	10064546	10064713	.	-	.	Parent=NM_077288.7
NC_003284.9	RefSeq	exon	10064824	10065681	.	-	.	Parent=NM_077288.7
NC_003284.9	RefSeq	exon	10065750	10065878	.	-	.	Parent=NM_077288.7
NC_003284.9	RefSeq	exon	10066071	10066133	.	-	.	Parent=NM_077288.7
NC_003284.9	RefSeq	exon	10066182	10066313	.	-	.	Parent=NM_077288.7
NC_003284.9	RefSeq	exon	10066848	10067001	.	-	.	Parent=NM_077288.7
NC_003284.9	RefSeq	exon	10067341	10067490	.	-	.	Parent=NM_077288.7
NC_003284.9	RefSeq	exon	10067647	10067759	.	-	.	Parent=NM_077288.7
NC_003284.9	RefSeq	exon	10067810	10067896	.	-	.	Parent=NM_077288.7
NC_003284.9	RefSeq	exon	10068811	10068952	.	-	.	Parent=NM_077288.7
NC_003284.9	RefSeq	exon	10069265	10069389	.	-	.	Parent=NM_077288.7
NC_003284.9	RefSeq	exon	10069444	10069525	.	-	.	Parent=NM_077288.7
NC_003284.9	RefSeq	exon	10069573	10069672	.	-	.	Parent=NM_077288.7
NC_003284.9	RefSeq	exon	10069726	10069792	.	-	.	Parent=NM_077288.7
NC_003284.9	RefSeq	CDS	10062786	10063139	.	-	0	Parent=NM_077288.7
NC_003284.9	RefSeq	CDS	10063193	10063336	.	-	0	Parent=NM_077288.7
NC_003284.9	RefSeq	CDS	10063381	10063449	.	-	0	Parent=NM_077288.7
NC_003284.9	RefSeq	CDS	10063513	10063656	.	-	0	Parent=NM_077288.7
NC_003284.9	RefSeq	CDS	10063700	10063906	.	-	0	Parent=NM_077288.7
NC_003284.9	RefSeq	CDS	10064040	10064227	.	-	2	Parent=NM_077288.7
NC_003284.9	RefSeq	CDS	10064270	10064366	.	-	0	Parent=NM_077288.7
NC_003284.9	RefSeq	CDS	10064413	10064484	.	-	0	Parent=NM_077288.7
NC_003284.9	RefSeq	CDS	10064546	10064713	.	-	0	Parent=NM_077288.7
NC_003284.9	RefSeq	CDS	10064824	10065681	.	-	0	Parent=NM_077288.7
NC_003284.9	RefSeq	CDS	10065750	10065878	.	-	0	Parent=NM_077288.7
NC_003284.9	RefSeq	CDS	10066071	10066133	.	-	0	Parent=NM_077288.7
NC_003284.9	RefSeq	CDS	10066182	10066313	.	-	0	Parent=NM_077288.7
NC_003284.9	RefSeq	CDS	10066848	10067001	.	-	1	Parent=NM_077288.7
NC_003284.9	RefSeq	CDS	10067341	10067490	.	-	1	Parent=NM_077288.7
NC_003284.9	RefSeq	CDS	10067647	10067759	.	-	0	Parent=NM_077288.7
NC_003284.9	RefSeq	CDS	10067810	10067896	.	-	0	Parent=NM_077288.7
NC_003284.9	RefSeq	CDS	10068811	10068952	.	-	1	Parent=NM_077288.7
NC_003284.9	RefSeq	CDS	10069265	10069389	.	-	0	Parent=NM_077288.7
NC_003284.9	RefSeq	CDS	10069444	10069525	.	-	1	Parent=NM_077288.7
NC_003284.9	RefSeq	CDS	10069573	10069672	.	-	2	Parent=NM_077288.7
NC_003284.9	RefSeq	CDS	10069726	10069783	.	-	0	Parent=NM_077288.7
NC_003284.9	RefSeq	mRNA	10072209	10074391	.	-	.	ID=NM_077289.7;geneID=181218;gene_name=ZC373.5
NC_003284.9	RefSeq	exon	10072209	10072838	.	-	.	Parent=NM_077289.7
NC_003284.9	RefSeq	exon	10072893	10072999	.	-	.	Parent=NM_077289.7
NC_003284.9	RefSeq	exon	10073063	10073259	.	-	.	Parent=NM_077289.7
NC_003284.9	RefSeq	exon	10073830	10073945	.	-	.	Parent=NM_077289.7
NC_003284.9	RefSeq	exon	10074005	10074150	.	-	.	Parent=NM_077289.7
NC_003284.9	RefSeq	exon	10074197	10074391	.	-	.	Parent=NM_077289.7
NC_003284.9	RefSeq	CDS	10072691	10072838	.	-	1	Parent=NM_077289.7
NC_003284.9	RefSeq	CDS	10072893	10072999	.	-	0	Parent=NM_077289.7
NC_003284.9	RefSeq	CDS	10073063	10073259	.	-	2	Parent=NM_077289.7
NC_003284.9	RefSeq	CDS	10073830	10073945	.	-	1	Parent=NM_077289.7
NC_003284.9	RefSeq	CDS	10074005	10074150	.	-	0	Parent=NM_077289.7
NC_003284.9	RefSeq	CDS	10074197	10074274	.	-	0	Parent=NM_077289.7
NC_003284.9	RefSeq	mRNA	10075288	10076357	.	+	.	ID=NM_077290.8;geneID=191146;gene_name=dao-4
NC_003284.9	RefSeq	exon	10075288	10075732	.	+	.	Parent=NM_077290.8
NC_003284.9	RefSeq	exon	10075937	10075996	.	+	.	Parent=NM_077290.8
NC_003284.9	RefSeq	exon	10076046	10076357	.	+	.	Parent=NM_077290.8
NC_003284.9	RefSeq	CDS	10075300	10075732	.	+	0	Parent=NM_077290.8
NC_003284.9	RefSeq	CDS	10075937	10075996	.	+	2	Parent=NM_077290.8
NC_003284.9	RefSeq	CDS	10076046	10076206	.	+	2	Parent=NM_077290.8
NC_003284.9	RefSeq	mRNA	10077597	10078728	.	+	.	ID=NM_077291.7;geneID=181219;gene_name=col-176
NC_003284.9	RefSeq	exon	10077597	10077978	.	+	.	Parent=NM_077291.7
NC_003284.9	RefSeq	exon	10078029	10078728	.	+	.	Parent=NM_077291.7
NC_003284.9	RefSeq	CDS	10077627	10077978	.	+	0	Parent=NM_077291.7
NC_003284.9	RefSeq	CDS	10078029	10078570	.	+	2	Parent=NM_077291.7
NC_003284.9	RefSeq	transcript	10080772	10081046	.	+	.	ID=NR_071915.1;geneID=13222380;gene_name=ZC373.8
NC_003284.9	RefSeq	exon	10080772	10081046	.	+	.	Parent=NR_071915.1
NC_003284.9	RefSeq	transcript	10083931	10084012	.	-	.	ID=NR_071916.1;geneID=13222381;gene_name=W07E11.7
NC_003284.9	RefSeq	exon	10083931	10084012	.	-	.	Parent=NR_071916.1
NC_003284.9	RefSeq	mRNA	10084622	10104137	.	+	.	ID=NM_001277038.5;geneID=181223;gene_name=W07E11.1
NC_003284.9	RefSeq	exon	10084622	10084926	.	+	.	Parent=NM_001277038.5
NC_003284.9	RefSeq	exon	10085180	10085801	.	+	.	Parent=NM_001277038.5
NC_003284.9	RefSeq	exon	10086123	10086309	.	+	.	Parent=NM_001277038.5
NC_003284.9	RefSeq	exon	10086915	10087069	.	+	.	Parent=NM_001277038.5
NC_003284.9	RefSeq	exon	10095534	10095689	.	+	.	Parent=NM_001277038.5
NC_003284.9	RefSeq	exon	10095748	10096020	.	+	.	Parent=NM_001277038.5
NC_003284.9	RefSeq	exon	10096367	10096519	.	+	.	Parent=NM_001277038.5
NC_003284.9	RefSeq	exon	10096703	10096781	.	+	.	Parent=NM_001277038.5
NC_003284.9	RefSeq	exon	10097391	10097812	.	+	.	Parent=NM_001277038.5
NC_003284.9	RefSeq	exon	10097931	10098093	.	+	.	Parent=NM_001277038.5
NC_003284.9	RefSeq	exon	10098798	10098827	.	+	.	Parent=NM_001277038.5
NC_003284.9	RefSeq	exon	10099066	10099160	.	+	.	Parent=NM_001277038.5
NC_003284.9	RefSeq	exon	10099213	10099770	.	+	.	Parent=NM_001277038.5
NC_003284.9	RefSeq	exon	10099900	10101161	.	+	.	Parent=NM_001277038.5
NC_003284.9	RefSeq	exon	10101207	10101594	.	+	.	Parent=NM_001277038.5
NC_003284.9	RefSeq	exon	10101843	10101998	.	+	.	Parent=NM_001277038.5
NC_003284.9	RefSeq	exon	10102202	10102833	.	+	.	Parent=NM_001277038.5
NC_003284.9	RefSeq	exon	10102881	10103679	.	+	.	Parent=NM_001277038.5
NC_003284.9	RefSeq	exon	10103727	10104137	.	+	.	Parent=NM_001277038.5
NC_003284.9	RefSeq	CDS	10084667	10084926	.	+	0	Parent=NM_001277038.5
NC_003284.9	RefSeq	CDS	10085180	10085801	.	+	1	Parent=NM_001277038.5
NC_003284.9	RefSeq	CDS	10086123	10086309	.	+	0	Parent=NM_001277038.5
NC_003284.9	RefSeq	CDS	10086915	10087069	.	+	2	Parent=NM_001277038.5
NC_003284.9	RefSeq	CDS	10095534	10095689	.	+	0	Parent=NM_001277038.5
NC_003284.9	RefSeq	CDS	10095748	10096020	.	+	0	Parent=NM_001277038.5
NC_003284.9	RefSeq	CDS	10096367	10096519	.	+	0	Parent=NM_001277038.5
NC_003284.9	RefSeq	CDS	10096703	10096781	.	+	0	Parent=NM_001277038.5
NC_003284.9	RefSeq	CDS	10097391	10097812	.	+	2	Parent=NM_001277038.5
NC_003284.9	RefSeq	CDS	10097931	10098093	.	+	0	Parent=NM_001277038.5
NC_003284.9	RefSeq	CDS	10098798	10098827	.	+	2	Parent=NM_001277038.5
NC_003284.9	RefSeq	CDS	10099066	10099160	.	+	2	Parent=NM_001277038.5
NC_003284.9	RefSeq	CDS	10099213	10099770	.	+	0	Parent=NM_001277038.5
NC_003284.9	RefSeq	CDS	10099900	10101161	.	+	0	Parent=NM_001277038.5
NC_003284.9	RefSeq	CDS	10101207	10101594	.	+	1	Parent=NM_001277038.5
NC_003284.9	RefSeq	CDS	10101843	10101998	.	+	0	Parent=NM_001277038.5
NC_003284.9	RefSeq	CDS	10102202	10102833	.	+	0	Parent=NM_001277038.5
NC_003284.9	RefSeq	CDS	10102881	10103679	.	+	1	Parent=NM_001277038.5
NC_003284.9	RefSeq	CDS	10103727	10103894	.	+	0	Parent=NM_001277038.5
NC_003284.9	RefSeq	mRNA	10084622	10104650	.	+	.	ID=NM_001383634.1;geneID=181223;gene_name=W07E11.1
NC_003284.9	RefSeq	exon	10084622	10084926	.	+	.	Parent=NM_001383634.1
NC_003284.9	RefSeq	exon	10085180	10085801	.	+	.	Parent=NM_001383634.1
NC_003284.9	RefSeq	exon	10086123	10086309	.	+	.	Parent=NM_001383634.1
NC_003284.9	RefSeq	exon	10086915	10087069	.	+	.	Parent=NM_001383634.1
NC_003284.9	RefSeq	exon	10095534	10095689	.	+	.	Parent=NM_001383634.1
NC_003284.9	RefSeq	exon	10095748	10096020	.	+	.	Parent=NM_001383634.1
NC_003284.9	RefSeq	exon	10096367	10096519	.	+	.	Parent=NM_001383634.1
NC_003284.9	RefSeq	exon	10096703	10096781	.	+	.	Parent=NM_001383634.1
NC_003284.9	RefSeq	exon	10097391	10097812	.	+	.	Parent=NM_001383634.1
NC_003284.9	RefSeq	exon	10097931	10098093	.	+	.	Parent=NM_001383634.1
NC_003284.9	RefSeq	exon	10099066	10099160	.	+	.	Parent=NM_001383634.1
NC_003284.9	RefSeq	exon	10099213	10099770	.	+	.	Parent=NM_001383634.1
NC_003284.9	RefSeq	exon	10099900	10101161	.	+	.	Parent=NM_001383634.1
NC_003284.9	RefSeq	exon	10101207	10101594	.	+	.	Parent=NM_001383634.1
NC_003284.9	RefSeq	exon	10101843	10101998	.	+	.	Parent=NM_001383634.1
NC_003284.9	RefSeq	exon	10102202	10102833	.	+	.	Parent=NM_001383634.1
NC_003284.9	RefSeq	exon	10102881	10103679	.	+	.	Parent=NM_001383634.1
NC_003284.9	RefSeq	exon	10103727	10104650	.	+	.	Parent=NM_001383634.1
NC_003284.9	RefSeq	CDS	10084667	10084926	.	+	0	Parent=NM_001383634.1
NC_003284.9	RefSeq	CDS	10085180	10085801	.	+	1	Parent=NM_001383634.1
NC_003284.9	RefSeq	CDS	10086123	10086309	.	+	0	Parent=NM_001383634.1
NC_003284.9	RefSeq	CDS	10086915	10087069	.	+	2	Parent=NM_001383634.1
NC_003284.9	RefSeq	CDS	10095534	10095689	.	+	0	Parent=NM_001383634.1
NC_003284.9	RefSeq	CDS	10095748	10096020	.	+	0	Parent=NM_001383634.1
NC_003284.9	RefSeq	CDS	10096367	10096519	.	+	0	Parent=NM_001383634.1
NC_003284.9	RefSeq	CDS	10096703	10096781	.	+	0	Parent=NM_001383634.1
NC_003284.9	RefSeq	CDS	10097391	10097812	.	+	2	Parent=NM_001383634.1
NC_003284.9	RefSeq	CDS	10097931	10098093	.	+	0	Parent=NM_001383634.1
NC_003284.9	RefSeq	CDS	10099066	10099160	.	+	2	Parent=NM_001383634.1
NC_003284.9	RefSeq	CDS	10099213	10099770	.	+	0	Parent=NM_001383634.1
NC_003284.9	RefSeq	CDS	10099900	10101161	.	+	0	Parent=NM_001383634.1
NC_003284.9	RefSeq	CDS	10101207	10101594	.	+	1	Parent=NM_001383634.1
NC_003284.9	RefSeq	CDS	10101843	10101998	.	+	0	Parent=NM_001383634.1
NC_003284.9	RefSeq	CDS	10102202	10102833	.	+	0	Parent=NM_001383634.1
NC_003284.9	RefSeq	CDS	10102881	10103679	.	+	1	Parent=NM_001383634.1
NC_003284.9	RefSeq	CDS	10103727	10103894	.	+	0	Parent=NM_001383634.1
NC_003284.9	RefSeq	transcript	10085964	10086036	.	-	.	ID=NR_071917.1;geneID=13222383;gene_name=W07E11.5
NC_003284.9	RefSeq	exon	10085964	10086036	.	-	.	Parent=NR_071917.1
NC_003284.9	RefSeq	transcript	10086480	10086579	.	+	.	ID=NR_071918.1;geneID=13222384;gene_name=W07E11.6
NC_003284.9	RefSeq	exon	10086480	10086579	.	+	.	Parent=NR_071918.1
NC_003284.9	RefSeq	mRNA	10087314	10087966	.	-	.	ID=NM_001029776.3;geneID=181220;gene_name=flp-28
NC_003284.9	RefSeq	exon	10087314	10087664	.	-	.	Parent=NM_001029776.3
NC_003284.9	RefSeq	exon	10087715	10087810	.	-	.	Parent=NM_001029776.3
NC_003284.9	RefSeq	exon	10087867	10087966	.	-	.	Parent=NM_001029776.3
NC_003284.9	RefSeq	CDS	10087637	10087664	.	-	1	Parent=NM_001029776.3
NC_003284.9	RefSeq	CDS	10087715	10087810	.	-	1	Parent=NM_001029776.3
NC_003284.9	RefSeq	CDS	10087867	10087958	.	-	0	Parent=NM_001029776.3
NC_003284.9	RefSeq	mRNA	10091946	10092964	.	-	.	ID=NM_077293.8;geneID=181221;gene_name=flp-3
NC_003284.9	RefSeq	exon	10091946	10092334	.	-	.	Parent=NM_077293.8
NC_003284.9	RefSeq	exon	10092383	10092559	.	-	.	Parent=NM_077293.8
NC_003284.9	RefSeq	exon	10092609	10092806	.	-	.	Parent=NM_077293.8
NC_003284.9	RefSeq	exon	10092855	10092964	.	-	.	Parent=NM_077293.8
NC_003284.9	RefSeq	CDS	10092219	10092334	.	-	2	Parent=NM_077293.8
NC_003284.9	RefSeq	CDS	10092383	10092559	.	-	2	Parent=NM_077293.8
NC_003284.9	RefSeq	CDS	10092609	10092806	.	-	2	Parent=NM_077293.8
NC_003284.9	RefSeq	CDS	10092855	10092918	.	-	0	Parent=NM_077293.8
NC_003284.9	RefSeq	mRNA	10094430	10095224	.	-	.	ID=NM_001029774.4;geneID=181222;gene_name=flp-2
NC_003284.9	RefSeq	exon	10094430	10094674	.	-	.	Parent=NM_001029774.4
NC_003284.9	RefSeq	exon	10094881	10095224	.	-	.	Parent=NM_001029774.4
NC_003284.9	RefSeq	CDS	10094629	10094674	.	-	1	Parent=NM_001029774.4
NC_003284.9	RefSeq	CDS	10094881	10095155	.	-	0	Parent=NM_001029774.4
NC_003284.9	RefSeq	mRNA	10094430	10095245	.	-	.	ID=NM_001029775.3;geneID=181222;gene_name=flp-2
NC_003284.9	RefSeq	exon	10094430	10094674	.	-	.	Parent=NM_001029775.3
NC_003284.9	RefSeq	exon	10094881	10095008	.	-	.	Parent=NM_001029775.3
NC_003284.9	RefSeq	exon	10095102	10095245	.	-	.	Parent=NM_001029775.3
NC_003284.9	RefSeq	CDS	10094629	10094674	.	-	1	Parent=NM_001029775.3
NC_003284.9	RefSeq	CDS	10094881	10095008	.	-	0	Parent=NM_001029775.3
NC_003284.9	RefSeq	CDS	10095102	10095155	.	-	0	Parent=NM_001029775.3
NC_003284.9	RefSeq	transcript	10098260	10098396	.	+	.	ID=NR_071919.1;geneID=13222388;gene_name=T06H11.11
NC_003284.9	RefSeq	exon	10098260	10098396	.	+	.	Parent=NR_071919.1
NC_003284.9	RefSeq	mRNA	10104610	10109798	.	-	.	ID=NM_171759.6;geneID=181224;gene_name=unc-58
NC_003284.9	RefSeq	exon	10104610	10105205	.	-	.	Parent=NM_171759.6
NC_003284.9	RefSeq	exon	10105343	10105527	.	-	.	Parent=NM_171759.6
NC_003284.9	RefSeq	exon	10105572	10105662	.	-	.	Parent=NM_171759.6
NC_003284.9	RefSeq	exon	10106065	10106186	.	-	.	Parent=NM_171759.6
NC_003284.9	RefSeq	exon	10106232	10106298	.	-	.	Parent=NM_171759.6
NC_003284.9	RefSeq	exon	10106828	10106948	.	-	.	Parent=NM_171759.6
NC_003284.9	RefSeq	exon	10106996	10107165	.	-	.	Parent=NM_171759.6
NC_003284.9	RefSeq	exon	10107214	10107470	.	-	.	Parent=NM_171759.6
NC_003284.9	RefSeq	exon	10107663	10107793	.	-	.	Parent=NM_171759.6
NC_003284.9	RefSeq	exon	10109183	10109331	.	-	.	Parent=NM_171759.6
NC_003284.9	RefSeq	exon	10109423	10109798	.	-	.	Parent=NM_171759.6
NC_003284.9	RefSeq	CDS	10105099	10105205	.	-	2	Parent=NM_171759.6
NC_003284.9	RefSeq	CDS	10105343	10105527	.	-	1	Parent=NM_171759.6
NC_003284.9	RefSeq	CDS	10105572	10105662	.	-	2	Parent=NM_171759.6
NC_003284.9	RefSeq	CDS	10106065	10106186	.	-	1	Parent=NM_171759.6
NC_003284.9	RefSeq	CDS	10106232	10106298	.	-	2	Parent=NM_171759.6
NC_003284.9	RefSeq	CDS	10106828	10106948	.	-	0	Parent=NM_171759.6
NC_003284.9	RefSeq	CDS	10106996	10107165	.	-	2	Parent=NM_171759.6
NC_003284.9	RefSeq	CDS	10107214	10107470	.	-	1	Parent=NM_171759.6
NC_003284.9	RefSeq	CDS	10107663	10107793	.	-	0	Parent=NM_171759.6
NC_003284.9	RefSeq	CDS	10109183	10109331	.	-	2	Parent=NM_171759.6
NC_003284.9	RefSeq	CDS	10109423	10109798	.	-	0	Parent=NM_171759.6
NC_003284.9	RefSeq	mRNA	10104611	10117575	.	-	.	ID=NM_001373458.4;geneID=181224;gene_name=unc-58
NC_003284.9	RefSeq	exon	10104611	10105205	.	-	.	Parent=NM_001373458.4
NC_003284.9	RefSeq	exon	10105343	10105527	.	-	.	Parent=NM_001373458.4
NC_003284.9	RefSeq	exon	10105572	10105662	.	-	.	Parent=NM_001373458.4
NC_003284.9	RefSeq	exon	10106065	10106186	.	-	.	Parent=NM_001373458.4
NC_003284.9	RefSeq	exon	10106232	10106298	.	-	.	Parent=NM_001373458.4
NC_003284.9	RefSeq	exon	10106683	10106721	.	-	.	Parent=NM_001373458.4
NC_003284.9	RefSeq	exon	10106828	10106948	.	-	.	Parent=NM_001373458.4
NC_003284.9	RefSeq	exon	10106996	10107165	.	-	.	Parent=NM_001373458.4
NC_003284.9	RefSeq	exon	10107214	10107470	.	-	.	Parent=NM_001373458.4
NC_003284.9	RefSeq	exon	10107663	10107793	.	-	.	Parent=NM_001373458.4
NC_003284.9	RefSeq	exon	10109183	10109331	.	-	.	Parent=NM_001373458.4
NC_003284.9	RefSeq	exon	10117338	10117575	.	-	.	Parent=NM_001373458.4
NC_003284.9	RefSeq	CDS	10105099	10105205	.	-	2	Parent=NM_001373458.4
NC_003284.9	RefSeq	CDS	10105343	10105527	.	-	1	Parent=NM_001373458.4
NC_003284.9	RefSeq	CDS	10105572	10105662	.	-	2	Parent=NM_001373458.4
NC_003284.9	RefSeq	CDS	10106065	10106186	.	-	1	Parent=NM_001373458.4
NC_003284.9	RefSeq	CDS	10106232	10106298	.	-	2	Parent=NM_001373458.4
NC_003284.9	RefSeq	CDS	10106683	10106721	.	-	2	Parent=NM_001373458.4
NC_003284.9	RefSeq	CDS	10106828	10106948	.	-	0	Parent=NM_001373458.4
NC_003284.9	RefSeq	CDS	10106996	10107165	.	-	2	Parent=NM_001373458.4
NC_003284.9	RefSeq	CDS	10107214	10107470	.	-	1	Parent=NM_001373458.4
NC_003284.9	RefSeq	CDS	10107663	10107793	.	-	0	Parent=NM_001373458.4
NC_003284.9	RefSeq	CDS	10109183	10109331	.	-	2	Parent=NM_001373458.4
NC_003284.9	RefSeq	CDS	10117338	10117485	.	-	0	Parent=NM_001373458.4
NC_003284.9	RefSeq	mRNA	10104612	10111220	.	-	.	ID=NM_001373460.3;geneID=181224;gene_name=unc-58
NC_003284.9	RefSeq	exon	10104612	10105205	.	-	.	Parent=NM_001373460.3
NC_003284.9	RefSeq	exon	10105343	10105527	.	-	.	Parent=NM_001373460.3
NC_003284.9	RefSeq	exon	10105572	10105662	.	-	.	Parent=NM_001373460.3
NC_003284.9	RefSeq	exon	10106065	10106186	.	-	.	Parent=NM_001373460.3
NC_003284.9	RefSeq	exon	10106232	10106298	.	-	.	Parent=NM_001373460.3
NC_003284.9	RefSeq	exon	10106683	10106721	.	-	.	Parent=NM_001373460.3
NC_003284.9	RefSeq	exon	10106828	10106948	.	-	.	Parent=NM_001373460.3
NC_003284.9	RefSeq	exon	10106996	10107165	.	-	.	Parent=NM_001373460.3
NC_003284.9	RefSeq	exon	10107214	10107470	.	-	.	Parent=NM_001373460.3
NC_003284.9	RefSeq	exon	10107663	10107793	.	-	.	Parent=NM_001373460.3
NC_003284.9	RefSeq	exon	10109183	10109331	.	-	.	Parent=NM_001373460.3
NC_003284.9	RefSeq	exon	10111072	10111220	.	-	.	Parent=NM_001373460.3
NC_003284.9	RefSeq	CDS	10105099	10105205	.	-	2	Parent=NM_001373460.3
NC_003284.9	RefSeq	CDS	10105343	10105527	.	-	1	Parent=NM_001373460.3
NC_003284.9	RefSeq	CDS	10105572	10105662	.	-	2	Parent=NM_001373460.3
NC_003284.9	RefSeq	CDS	10106065	10106186	.	-	1	Parent=NM_001373460.3
NC_003284.9	RefSeq	CDS	10106232	10106298	.	-	2	Parent=NM_001373460.3
NC_003284.9	RefSeq	CDS	10106683	10106721	.	-	2	Parent=NM_001373460.3
NC_003284.9	RefSeq	CDS	10106828	10106948	.	-	0	Parent=NM_001373460.3
NC_003284.9	RefSeq	CDS	10106996	10107165	.	-	2	Parent=NM_001373460.3
NC_003284.9	RefSeq	CDS	10107214	10107470	.	-	1	Parent=NM_001373460.3
NC_003284.9	RefSeq	CDS	10107663	10107793	.	-	0	Parent=NM_001373460.3
NC_003284.9	RefSeq	CDS	10109183	10109331	.	-	2	Parent=NM_001373460.3
NC_003284.9	RefSeq	CDS	10111072	10111138	.	-	0	Parent=NM_001373460.3
NC_003284.9	RefSeq	mRNA	10104612	10113949	.	-	.	ID=NM_001373459.2;geneID=181224;gene_name=unc-58
NC_003284.9	RefSeq	exon	10104612	10105205	.	-	.	Parent=NM_001373459.2
NC_003284.9	RefSeq	exon	10105343	10105527	.	-	.	Parent=NM_001373459.2
NC_003284.9	RefSeq	exon	10105572	10105662	.	-	.	Parent=NM_001373459.2
NC_003284.9	RefSeq	exon	10106065	10106186	.	-	.	Parent=NM_001373459.2
NC_003284.9	RefSeq	exon	10106232	10106298	.	-	.	Parent=NM_001373459.2
NC_003284.9	RefSeq	exon	10106828	10106948	.	-	.	Parent=NM_001373459.2
NC_003284.9	RefSeq	exon	10106996	10107165	.	-	.	Parent=NM_001373459.2
NC_003284.9	RefSeq	exon	10107214	10107470	.	-	.	Parent=NM_001373459.2
NC_003284.9	RefSeq	exon	10107663	10107793	.	-	.	Parent=NM_001373459.2
NC_003284.9	RefSeq	exon	10109183	10109331	.	-	.	Parent=NM_001373459.2
NC_003284.9	RefSeq	exon	10113672	10113949	.	-	.	Parent=NM_001373459.2
NC_003284.9	RefSeq	CDS	10105099	10105205	.	-	2	Parent=NM_001373459.2
NC_003284.9	RefSeq	CDS	10105343	10105527	.	-	1	Parent=NM_001373459.2
NC_003284.9	RefSeq	CDS	10105572	10105662	.	-	2	Parent=NM_001373459.2
NC_003284.9	RefSeq	CDS	10106065	10106186	.	-	1	Parent=NM_001373459.2
NC_003284.9	RefSeq	CDS	10106232	10106298	.	-	2	Parent=NM_001373459.2
NC_003284.9	RefSeq	CDS	10106828	10106948	.	-	0	Parent=NM_001373459.2
NC_003284.9	RefSeq	CDS	10106996	10107165	.	-	2	Parent=NM_001373459.2
NC_003284.9	RefSeq	CDS	10107214	10107470	.	-	1	Parent=NM_001373459.2
NC_003284.9	RefSeq	CDS	10107663	10107793	.	-	0	Parent=NM_001373459.2
NC_003284.9	RefSeq	CDS	10109183	10109331	.	-	2	Parent=NM_001373459.2
NC_003284.9	RefSeq	CDS	10113672	10113807	.	-	0	Parent=NM_001373459.2
NC_003284.9	RefSeq	mRNA	10105099	10122997	.	-	.	ID=NM_001373457.2;geneID=181224;gene_name=unc-58
NC_003284.9	RefSeq	exon	10105099	10105205	.	-	.	Parent=NM_001373457.2
NC_003284.9	RefSeq	exon	10105343	10105527	.	-	.	Parent=NM_001373457.2
NC_003284.9	RefSeq	exon	10105572	10105662	.	-	.	Parent=NM_001373457.2
NC_003284.9	RefSeq	exon	10106065	10106186	.	-	.	Parent=NM_001373457.2
NC_003284.9	RefSeq	exon	10106232	10106298	.	-	.	Parent=NM_001373457.2
NC_003284.9	RefSeq	exon	10106683	10106721	.	-	.	Parent=NM_001373457.2
NC_003284.9	RefSeq	exon	10106828	10106948	.	-	.	Parent=NM_001373457.2
NC_003284.9	RefSeq	exon	10106996	10107165	.	-	.	Parent=NM_001373457.2
NC_003284.9	RefSeq	exon	10107214	10107470	.	-	.	Parent=NM_001373457.2
NC_003284.9	RefSeq	exon	10107663	10107793	.	-	.	Parent=NM_001373457.2
NC_003284.9	RefSeq	exon	10109183	10109331	.	-	.	Parent=NM_001373457.2
NC_003284.9	RefSeq	exon	10122706	10122997	.	-	.	Parent=NM_001373457.2
NC_003284.9	RefSeq	CDS	10105099	10105205	.	-	2	Parent=NM_001373457.2
NC_003284.9	RefSeq	CDS	10105343	10105527	.	-	1	Parent=NM_001373457.2
NC_003284.9	RefSeq	CDS	10105572	10105662	.	-	2	Parent=NM_001373457.2
NC_003284.9	RefSeq	CDS	10106065	10106186	.	-	1	Parent=NM_001373457.2
NC_003284.9	RefSeq	CDS	10106232	10106298	.	-	2	Parent=NM_001373457.2
NC_003284.9	RefSeq	CDS	10106683	10106721	.	-	2	Parent=NM_001373457.2
NC_003284.9	RefSeq	CDS	10106828	10106948	.	-	0	Parent=NM_001373457.2
NC_003284.9	RefSeq	CDS	10106996	10107165	.	-	2	Parent=NM_001373457.2
NC_003284.9	RefSeq	CDS	10107214	10107470	.	-	1	Parent=NM_001373457.2
NC_003284.9	RefSeq	CDS	10107663	10107793	.	-	0	Parent=NM_001373457.2
NC_003284.9	RefSeq	CDS	10109183	10109331	.	-	2	Parent=NM_001373457.2
NC_003284.9	RefSeq	CDS	10122706	10122997	.	-	0	Parent=NM_001373457.2
NC_003284.9	RefSeq	mRNA	10105099	10125483	.	-	.	ID=NM_171758.5;geneID=181224;gene_name=unc-58
NC_003284.9	RefSeq	exon	10105099	10105205	.	-	.	Parent=NM_171758.5
NC_003284.9	RefSeq	exon	10105343	10105527	.	-	.	Parent=NM_171758.5
NC_003284.9	RefSeq	exon	10105572	10105662	.	-	.	Parent=NM_171758.5
NC_003284.9	RefSeq	exon	10106065	10106186	.	-	.	Parent=NM_171758.5
NC_003284.9	RefSeq	exon	10106232	10106298	.	-	.	Parent=NM_171758.5
NC_003284.9	RefSeq	exon	10106828	10106948	.	-	.	Parent=NM_171758.5
NC_003284.9	RefSeq	exon	10106996	10107165	.	-	.	Parent=NM_171758.5
NC_003284.9	RefSeq	exon	10107214	10107470	.	-	.	Parent=NM_171758.5
NC_003284.9	RefSeq	exon	10107663	10107793	.	-	.	Parent=NM_171758.5
NC_003284.9	RefSeq	exon	10109183	10109331	.	-	.	Parent=NM_171758.5
NC_003284.9	RefSeq	exon	10125019	10125190	.	-	.	Parent=NM_171758.5
NC_003284.9	RefSeq	exon	10125344	10125483	.	-	.	Parent=NM_171758.5
NC_003284.9	RefSeq	CDS	10105099	10105205	.	-	2	Parent=NM_171758.5
NC_003284.9	RefSeq	CDS	10105343	10105527	.	-	1	Parent=NM_171758.5
NC_003284.9	RefSeq	CDS	10105572	10105662	.	-	2	Parent=NM_171758.5
NC_003284.9	RefSeq	CDS	10106065	10106186	.	-	1	Parent=NM_171758.5
NC_003284.9	RefSeq	CDS	10106232	10106298	.	-	2	Parent=NM_171758.5
NC_003284.9	RefSeq	CDS	10106828	10106948	.	-	0	Parent=NM_171758.5
NC_003284.9	RefSeq	CDS	10106996	10107165	.	-	2	Parent=NM_171758.5
NC_003284.9	RefSeq	CDS	10107214	10107470	.	-	1	Parent=NM_171758.5
NC_003284.9	RefSeq	CDS	10107663	10107793	.	-	0	Parent=NM_171758.5
NC_003284.9	RefSeq	CDS	10109183	10109331	.	-	2	Parent=NM_171758.5
NC_003284.9	RefSeq	CDS	10125019	10125190	.	-	0	Parent=NM_171758.5
NC_003284.9	RefSeq	CDS	10125344	10125433	.	-	0	Parent=NM_171758.5
NC_003284.9	RefSeq	mRNA	10105099	10133182	.	-	.	ID=NM_001373456.2;geneID=181224;gene_name=unc-58
NC_003284.9	RefSeq	exon	10105099	10105205	.	-	.	Parent=NM_001373456.2
NC_003284.9	RefSeq	exon	10105343	10105527	.	-	.	Parent=NM_001373456.2
NC_003284.9	RefSeq	exon	10105572	10105662	.	-	.	Parent=NM_001373456.2
NC_003284.9	RefSeq	exon	10106065	10106186	.	-	.	Parent=NM_001373456.2
NC_003284.9	RefSeq	exon	10106232	10106298	.	-	.	Parent=NM_001373456.2
NC_003284.9	RefSeq	exon	10106683	10106721	.	-	.	Parent=NM_001373456.2
NC_003284.9	RefSeq	exon	10106828	10106948	.	-	.	Parent=NM_001373456.2
NC_003284.9	RefSeq	exon	10106996	10107165	.	-	.	Parent=NM_001373456.2
NC_003284.9	RefSeq	exon	10107214	10107470	.	-	.	Parent=NM_001373456.2
NC_003284.9	RefSeq	exon	10107663	10107793	.	-	.	Parent=NM_001373456.2
NC_003284.9	RefSeq	exon	10109183	10109331	.	-	.	Parent=NM_001373456.2
NC_003284.9	RefSeq	exon	10128929	10129040	.	-	.	Parent=NM_001373456.2
NC_003284.9	RefSeq	exon	10129918	10130001	.	-	.	Parent=NM_001373456.2
NC_003284.9	RefSeq	exon	10132105	10132305	.	-	.	Parent=NM_001373456.2
NC_003284.9	RefSeq	exon	10133168	10133182	.	-	.	Parent=NM_001373456.2
NC_003284.9	RefSeq	CDS	10105099	10105205	.	-	2	Parent=NM_001373456.2
NC_003284.9	RefSeq	CDS	10105343	10105527	.	-	1	Parent=NM_001373456.2
NC_003284.9	RefSeq	CDS	10105572	10105662	.	-	2	Parent=NM_001373456.2
NC_003284.9	RefSeq	CDS	10106065	10106186	.	-	1	Parent=NM_001373456.2
NC_003284.9	RefSeq	CDS	10106232	10106298	.	-	2	Parent=NM_001373456.2
NC_003284.9	RefSeq	CDS	10106683	10106721	.	-	2	Parent=NM_001373456.2
NC_003284.9	RefSeq	CDS	10106828	10106948	.	-	0	Parent=NM_001373456.2
NC_003284.9	RefSeq	CDS	10106996	10107165	.	-	2	Parent=NM_001373456.2
NC_003284.9	RefSeq	CDS	10107214	10107470	.	-	1	Parent=NM_001373456.2
NC_003284.9	RefSeq	CDS	10107663	10107793	.	-	0	Parent=NM_001373456.2
NC_003284.9	RefSeq	CDS	10109183	10109331	.	-	2	Parent=NM_001373456.2
NC_003284.9	RefSeq	CDS	10128929	10129040	.	-	0	Parent=NM_001373456.2
NC_003284.9	RefSeq	CDS	10129918	10130001	.	-	0	Parent=NM_001373456.2
NC_003284.9	RefSeq	CDS	10132105	10132305	.	-	0	Parent=NM_001373456.2
NC_003284.9	RefSeq	CDS	10133168	10133182	.	-	0	Parent=NM_001373456.2
NC_003284.9	RefSeq	transcript	10107886	10108034	.	+	.	ID=NR_071920.1;geneID=13222390;gene_name=T06H11.12
NC_003284.9	RefSeq	exon	10107886	10108034	.	+	.	Parent=NR_071920.1
NC_003284.9	RefSeq	transcript	10108108	10108246	.	+	.	ID=NR_071921.1;geneID=13222391;gene_name=T06H11.6
NC_003284.9	RefSeq	exon	10108108	10108246	.	+	.	Parent=NR_071921.1
NC_003284.9	RefSeq	transcript	10113665	10113814	.	+	.	ID=NR_071922.1;geneID=13222392;gene_name=T06H11.10
NC_003284.9	RefSeq	exon	10113665	10113814	.	+	.	Parent=NR_071922.1
NC_003284.9	RefSeq	transcript	10114833	10114897	.	+	.	ID=NR_071923.1;geneID=13222393;gene_name=T06H11.19
NC_003284.9	RefSeq	exon	10114833	10114897	.	+	.	Parent=NR_071923.1
NC_003284.9	RefSeq	transcript	10115810	10115889	.	+	.	ID=NR_071924.1;geneID=13222394;gene_name=T06H11.21
NC_003284.9	RefSeq	exon	10115810	10115889	.	+	.	Parent=NR_071924.1
NC_003284.9	RefSeq	transcript	10119413	10119653	.	+	.	ID=NR_071925.1;geneID=13222395;gene_name=T06H11.16
NC_003284.9	RefSeq	exon	10119413	10119653	.	+	.	Parent=NR_071925.1
NC_003284.9	RefSeq	transcript	10123265	10123475	.	+	.	ID=NR_071926.1;geneID=13222397;gene_name=T06H11.15
NC_003284.9	RefSeq	exon	10123265	10123475	.	+	.	Parent=NR_071926.1
NC_003284.9	RefSeq	transcript	10124498	10124579	.	+	.	ID=rna-CELE_T06H11.T1;geneID=188204;gene_name=T06H11.t1
NC_003284.9	RefSeq	exon	10124498	10124579	.	+	.	Parent=rna-CELE_T06H11.T1
NC_003284.9	RefSeq	transcript	10125490	10125610	.	+	.	ID=NR_071927.1;geneID=13222399;gene_name=T06H11.20
NC_003284.9	RefSeq	exon	10125490	10125610	.	+	.	Parent=NR_071927.1
NC_003284.9	RefSeq	transcript	10126421	10126535	.	+	.	ID=NR_071928.1;geneID=13222400;gene_name=T06H11.8
NC_003284.9	RefSeq	exon	10126421	10126535	.	+	.	Parent=NR_071928.1
NC_003284.9	RefSeq	transcript	10128229	10128631	.	+	.	ID=NR_071929.1;geneID=13222401;gene_name=T06H11.7
NC_003284.9	RefSeq	exon	10128229	10128631	.	+	.	Parent=NR_071929.1
NC_003284.9	RefSeq	transcript	10128544	10128675	.	-	.	ID=NR_071930.1;geneID=13222402;gene_name=T06H11.9
NC_003284.9	RefSeq	exon	10128544	10128675	.	-	.	Parent=NR_071930.1
NC_003284.9	RefSeq	transcript	10130166	10130350	.	+	.	ID=NR_071931.1;geneID=13222404;gene_name=T06H11.13
NC_003284.9	RefSeq	exon	10130166	10130350	.	+	.	Parent=NR_071931.1
NC_003284.9	RefSeq	transcript	10132282	10132431	.	+	.	ID=NR_071932.1;geneID=13222405;gene_name=T06H11.14
NC_003284.9	RefSeq	exon	10132282	10132431	.	+	.	Parent=NR_071932.1
NC_003284.9	RefSeq	transcript	10132610	10132762	.	-	.	ID=NR_071933.1;geneID=13222406;gene_name=T06H11.17
NC_003284.9	RefSeq	exon	10132610	10132762	.	-	.	Parent=NR_071933.1
NC_003284.9	RefSeq	transcript	10132678	10132750	.	+	.	ID=rna-CELE_T06H11.T2;geneID=188205;gene_name=T06H11.t2
NC_003284.9	RefSeq	exon	10132678	10132750	.	+	.	Parent=rna-CELE_T06H11.T2
NC_003284.9	RefSeq	transcript	10132959	10133048	.	+	.	ID=NR_071934.1;geneID=13222408;gene_name=T06H11.18
NC_003284.9	RefSeq	exon	10132959	10133048	.	+	.	Parent=NR_071934.1
NC_003284.9	RefSeq	transcript	10132971	10133043	.	-	.	ID=rna-CELE_T06H11.T3;geneID=188206;gene_name=T06H11.t3
NC_003284.9	RefSeq	exon	10132971	10133043	.	-	.	Parent=rna-CELE_T06H11.T3
NC_003284.9	RefSeq	mRNA	10136129	10138620	.	-	.	ID=NM_077299.7;geneID=181225;gene_name=moc-1
NC_003284.9	RefSeq	exon	10136129	10136691	.	-	.	Parent=NM_077299.7
NC_003284.9	RefSeq	exon	10137237	10137363	.	-	.	Parent=NM_077299.7
NC_003284.9	RefSeq	exon	10137410	10137534	.	-	.	Parent=NM_077299.7
NC_003284.9	RefSeq	exon	10137597	10137750	.	-	.	Parent=NM_077299.7
NC_003284.9	RefSeq	exon	10137793	10137956	.	-	.	Parent=NM_077299.7
NC_003284.9	RefSeq	exon	10138289	10138440	.	-	.	Parent=NM_077299.7
NC_003284.9	RefSeq	exon	10138486	10138620	.	-	.	Parent=NM_077299.7
NC_003284.9	RefSeq	CDS	10136239	10136691	.	-	0	Parent=NM_077299.7
NC_003284.9	RefSeq	CDS	10137237	10137363	.	-	1	Parent=NM_077299.7
NC_003284.9	RefSeq	CDS	10137410	10137534	.	-	0	Parent=NM_077299.7
NC_003284.9	RefSeq	CDS	10137597	10137750	.	-	1	Parent=NM_077299.7
NC_003284.9	RefSeq	CDS	10137793	10137956	.	-	0	Parent=NM_077299.7
NC_003284.9	RefSeq	CDS	10138289	10138440	.	-	2	Parent=NM_077299.7
NC_003284.9	RefSeq	CDS	10138486	10138618	.	-	0	Parent=NM_077299.7
NC_003284.9	RefSeq	mRNA	10139372	10142013	.	-	.	ID=NM_077300.6;geneID=181226;gene_name=oac-14
NC_003284.9	RefSeq	exon	10139372	10139640	.	-	.	Parent=NM_077300.6
NC_003284.9	RefSeq	exon	10139687	10139772	.	-	.	Parent=NM_077300.6
NC_003284.9	RefSeq	exon	10139819	10140561	.	-	.	Parent=NM_077300.6
NC_003284.9	RefSeq	exon	10140776	10141323	.	-	.	Parent=NM_077300.6
NC_003284.9	RefSeq	exon	10141374	10141716	.	-	.	Parent=NM_077300.6
NC_003284.9	RefSeq	exon	10141761	10142013	.	-	.	Parent=NM_077300.6
NC_003284.9	RefSeq	CDS	10139472	10139640	.	-	1	Parent=NM_077300.6
NC_003284.9	RefSeq	CDS	10139687	10139772	.	-	0	Parent=NM_077300.6
NC_003284.9	RefSeq	CDS	10139819	10140561	.	-	2	Parent=NM_077300.6
NC_003284.9	RefSeq	CDS	10140776	10141323	.	-	1	Parent=NM_077300.6
NC_003284.9	RefSeq	CDS	10141374	10141716	.	-	2	Parent=NM_077300.6
NC_003284.9	RefSeq	CDS	10141761	10142004	.	-	0	Parent=NM_077300.6
NC_003284.9	RefSeq	mRNA	10139472	10141681	.	-	.	ID=NM_001313409.4;geneID=181226;gene_name=oac-14
NC_003284.9	RefSeq	exon	10139472	10139640	.	-	.	Parent=NM_001313409.4
NC_003284.9	RefSeq	exon	10139687	10139772	.	-	.	Parent=NM_001313409.4
NC_003284.9	RefSeq	exon	10139819	10140561	.	-	.	Parent=NM_001313409.4
NC_003284.9	RefSeq	exon	10140776	10141323	.	-	.	Parent=NM_001313409.4
NC_003284.9	RefSeq	exon	10141374	10141681	.	-	.	Parent=NM_001313409.4
NC_003284.9	RefSeq	CDS	10139472	10139640	.	-	1	Parent=NM_001313409.4
NC_003284.9	RefSeq	CDS	10139687	10139772	.	-	0	Parent=NM_001313409.4
NC_003284.9	RefSeq	CDS	10139819	10140561	.	-	2	Parent=NM_001313409.4
NC_003284.9	RefSeq	CDS	10140776	10141323	.	-	1	Parent=NM_001313409.4
NC_003284.9	RefSeq	CDS	10141374	10141681	.	-	0	Parent=NM_001313409.4
NC_003284.9	RefSeq	transcript	10142440	10142512	.	+	.	ID=NR_102200.1;geneID=24104410;gene_name=F09B9.8
NC_003284.9	RefSeq	exon	10142440	10142512	.	+	.	Parent=NR_102200.1
NC_003284.9	RefSeq	transcript	10145151	10145240	.	-	.	ID=NR_071935.1;geneID=13222412;gene_name=F09B9.7
NC_003284.9	RefSeq	exon	10145151	10145240	.	-	.	Parent=NR_071935.1
NC_003284.9	RefSeq	transcript	10145156	10145228	.	+	.	ID=rna-CELE_F09B9.T1;geneID=184222;gene_name=F09B9.t1
NC_003284.9	RefSeq	exon	10145156	10145228	.	+	.	Parent=rna-CELE_F09B9.T1
NC_003284.9	RefSeq	mRNA	10146892	10153142	.	+	.	ID=NM_077301.9;geneID=181227;gene_name=unc-115
NC_003284.9	RefSeq	exon	10146892	10146993	.	+	.	Parent=NM_077301.9
NC_003284.9	RefSeq	exon	10147538	10147630	.	+	.	Parent=NM_077301.9
NC_003284.9	RefSeq	exon	10148881	10149129	.	+	.	Parent=NM_077301.9
NC_003284.9	RefSeq	exon	10149199	10149419	.	+	.	Parent=NM_077301.9
NC_003284.9	RefSeq	exon	10149750	10149893	.	+	.	Parent=NM_077301.9
NC_003284.9	RefSeq	exon	10150034	10150262	.	+	.	Parent=NM_077301.9
NC_003284.9	RefSeq	exon	10150308	10150417	.	+	.	Parent=NM_077301.9
NC_003284.9	RefSeq	exon	10150719	10150960	.	+	.	Parent=NM_077301.9
NC_003284.9	RefSeq	exon	10151012	10151109	.	+	.	Parent=NM_077301.9
NC_003284.9	RefSeq	exon	10151232	10151438	.	+	.	Parent=NM_077301.9
NC_003284.9	RefSeq	exon	10151784	10151937	.	+	.	Parent=NM_077301.9
NC_003284.9	RefSeq	exon	10151990	10153142	.	+	.	Parent=NM_077301.9
NC_003284.9	RefSeq	CDS	10146990	10146993	.	+	0	Parent=NM_077301.9
NC_003284.9	RefSeq	CDS	10147538	10147630	.	+	2	Parent=NM_077301.9
NC_003284.9	RefSeq	CDS	10148881	10149129	.	+	2	Parent=NM_077301.9
NC_003284.9	RefSeq	CDS	10149199	10149419	.	+	2	Parent=NM_077301.9
NC_003284.9	RefSeq	CDS	10149750	10149893	.	+	0	Parent=NM_077301.9
NC_003284.9	RefSeq	CDS	10150034	10150262	.	+	0	Parent=NM_077301.9
NC_003284.9	RefSeq	CDS	10150308	10150417	.	+	2	Parent=NM_077301.9
NC_003284.9	RefSeq	CDS	10150719	10150960	.	+	0	Parent=NM_077301.9
NC_003284.9	RefSeq	CDS	10151012	10151109	.	+	1	Parent=NM_077301.9
NC_003284.9	RefSeq	CDS	10151232	10151438	.	+	2	Parent=NM_077301.9
NC_003284.9	RefSeq	CDS	10151784	10151937	.	+	2	Parent=NM_077301.9
NC_003284.9	RefSeq	CDS	10151990	10152116	.	+	1	Parent=NM_077301.9
NC_003284.9	RefSeq	mRNA	10147492	10152116	.	+	.	ID=NM_001029371.8;geneID=181227;gene_name=unc-115
NC_003284.9	RefSeq	exon	10147492	10147630	.	+	.	Parent=NM_001029371.8
NC_003284.9	RefSeq	exon	10148881	10149129	.	+	.	Parent=NM_001029371.8
NC_003284.9	RefSeq	exon	10149199	10149419	.	+	.	Parent=NM_001029371.8
NC_003284.9	RefSeq	exon	10149750	10149893	.	+	.	Parent=NM_001029371.8
NC_003284.9	RefSeq	exon	10150034	10150262	.	+	.	Parent=NM_001029371.8
NC_003284.9	RefSeq	exon	10150308	10150417	.	+	.	Parent=NM_001029371.8
NC_003284.9	RefSeq	exon	10150719	10150960	.	+	.	Parent=NM_001029371.8
NC_003284.9	RefSeq	exon	10151012	10151109	.	+	.	Parent=NM_001029371.8
NC_003284.9	RefSeq	exon	10151232	10151438	.	+	.	Parent=NM_001029371.8
NC_003284.9	RefSeq	exon	10151784	10151937	.	+	.	Parent=NM_001029371.8
NC_003284.9	RefSeq	exon	10151990	10152116	.	+	.	Parent=NM_001029371.8
NC_003284.9	RefSeq	CDS	10147492	10147630	.	+	0	Parent=NM_001029371.8
NC_003284.9	RefSeq	CDS	10148881	10149129	.	+	2	Parent=NM_001029371.8
NC_003284.9	RefSeq	CDS	10149199	10149419	.	+	2	Parent=NM_001029371.8
NC_003284.9	RefSeq	CDS	10149750	10149893	.	+	0	Parent=NM_001029371.8
NC_003284.9	RefSeq	CDS	10150034	10150262	.	+	0	Parent=NM_001029371.8
NC_003284.9	RefSeq	CDS	10150308	10150417	.	+	2	Parent=NM_001029371.8
NC_003284.9	RefSeq	CDS	10150719	10150960	.	+	0	Parent=NM_001029371.8
NC_003284.9	RefSeq	CDS	10151012	10151109	.	+	1	Parent=NM_001029371.8
NC_003284.9	RefSeq	CDS	10151232	10151438	.	+	2	Parent=NM_001029371.8
NC_003284.9	RefSeq	CDS	10151784	10151937	.	+	2	Parent=NM_001029371.8
NC_003284.9	RefSeq	CDS	10151990	10152116	.	+	1	Parent=NM_001029371.8
NC_003284.9	RefSeq	transcript	10148649	10148721	.	-	.	ID=rna-CELE_F09B9.T2;geneID=184223;gene_name=F09B9.t2
NC_003284.9	RefSeq	exon	10148649	10148721	.	-	.	Parent=rna-CELE_F09B9.T2
NC_003284.9	RefSeq	transcript	10150480	10150580	.	-	.	ID=NR_071936.1;geneID=13222416;gene_name=F09B9.6
NC_003284.9	RefSeq	exon	10150480	10150580	.	-	.	Parent=NR_071936.1
NC_003284.9	RefSeq	mRNA	10154817	10156989	.	+	.	ID=NM_001029373.5;geneID=259721;gene_name=F09B9.5
NC_003284.9	RefSeq	exon	10154817	10154927	.	+	.	Parent=NM_001029373.5
NC_003284.9	RefSeq	exon	10154982	10155059	.	+	.	Parent=NM_001029373.5
NC_003284.9	RefSeq	exon	10155105	10155183	.	+	.	Parent=NM_001029373.5
NC_003284.9	RefSeq	exon	10155611	10155717	.	+	.	Parent=NM_001029373.5
NC_003284.9	RefSeq	exon	10155769	10155869	.	+	.	Parent=NM_001029373.5
NC_003284.9	RefSeq	exon	10156716	10156989	.	+	.	Parent=NM_001029373.5
NC_003284.9	RefSeq	CDS	10154856	10154927	.	+	0	Parent=NM_001029373.5
NC_003284.9	RefSeq	CDS	10154982	10155059	.	+	0	Parent=NM_001029373.5
NC_003284.9	RefSeq	CDS	10155105	10155183	.	+	0	Parent=NM_001029373.5
NC_003284.9	RefSeq	CDS	10155611	10155717	.	+	2	Parent=NM_001029373.5
NC_003284.9	RefSeq	CDS	10155769	10155869	.	+	0	Parent=NM_001029373.5
NC_003284.9	RefSeq	CDS	10156716	10156833	.	+	1	Parent=NM_001029373.5
NC_003284.9	RefSeq	mRNA	10156858	10158829	.	-	.	ID=NM_001381076.3;geneID=181228;gene_name=erd-2.1
NC_003284.9	RefSeq	exon	10156858	10157244	.	-	.	Parent=NM_001381076.3
NC_003284.9	RefSeq	exon	10157476	10157573	.	-	.	Parent=NM_001381076.3
NC_003284.9	RefSeq	exon	10158081	10158235	.	-	.	Parent=NM_001381076.3
NC_003284.9	RefSeq	exon	10158288	10158446	.	-	.	Parent=NM_001381076.3
NC_003284.9	RefSeq	exon	10158498	10158598	.	-	.	Parent=NM_001381076.3
NC_003284.9	RefSeq	exon	10158651	10158829	.	-	.	Parent=NM_001381076.3
NC_003284.9	RefSeq	CDS	10157207	10157244	.	-	2	Parent=NM_001381076.3
NC_003284.9	RefSeq	CDS	10157476	10157573	.	-	1	Parent=NM_001381076.3
NC_003284.9	RefSeq	CDS	10158081	10158235	.	-	0	Parent=NM_001381076.3
NC_003284.9	RefSeq	CDS	10158288	10158446	.	-	0	Parent=NM_001381076.3
NC_003284.9	RefSeq	CDS	10158498	10158598	.	-	2	Parent=NM_001381076.3
NC_003284.9	RefSeq	CDS	10158651	10158741	.	-	0	Parent=NM_001381076.3
NC_003284.9	RefSeq	mRNA	10160627	10161810	.	+	.	ID=NM_077303.9;geneID=184221;gene_name=F09B9.4
NC_003284.9	RefSeq	exon	10160627	10160780	.	+	.	Parent=NM_077303.9
NC_003284.9	RefSeq	exon	10161015	10161175	.	+	.	Parent=NM_077303.9
NC_003284.9	RefSeq	exon	10161224	10161268	.	+	.	Parent=NM_077303.9
NC_003284.9	RefSeq	exon	10161319	10161450	.	+	.	Parent=NM_077303.9
NC_003284.9	RefSeq	exon	10161497	10161810	.	+	.	Parent=NM_077303.9
NC_003284.9	RefSeq	CDS	10160639	10160780	.	+	0	Parent=NM_077303.9
NC_003284.9	RefSeq	CDS	10161015	10161175	.	+	2	Parent=NM_077303.9
NC_003284.9	RefSeq	CDS	10161224	10161268	.	+	0	Parent=NM_077303.9
NC_003284.9	RefSeq	CDS	10161319	10161450	.	+	0	Parent=NM_077303.9
NC_003284.9	RefSeq	CDS	10161497	10161601	.	+	0	Parent=NM_077303.9
NC_003284.9	RefSeq	transcript	10163932	10164011	.	+	.	ID=NR_071937.1;geneID=13222420;gene_name=C07A4.5
NC_003284.9	RefSeq	exon	10163932	10164011	.	+	.	Parent=NR_071937.1
NC_003284.9	RefSeq	transcript	10163932	10164011	.	-	.	ID=NR_071938.1;geneID=13222421;gene_name=C07A4.6
NC_003284.9	RefSeq	exon	10163932	10164011	.	-	.	Parent=NR_071938.1
NC_003284.9	RefSeq	transcript	10164641	10164691	.	+	.	ID=NR_071939.1;geneID=13222422;gene_name=C07A4.8
NC_003284.9	RefSeq	exon	10164641	10164691	.	+	.	Parent=NR_071939.1
NC_003284.9	RefSeq	transcript	10166785	10167063	.	-	.	ID=NR_071940.1;geneID=13222423;gene_name=C07A4.9
NC_003284.9	RefSeq	exon	10166785	10167063	.	-	.	Parent=NR_071940.1
NC_003284.9	RefSeq	mRNA	10167305	10171693	.	+	.	ID=NM_001373461.3;geneID=182350;gene_name=rnp-9
NC_003284.9	RefSeq	exon	10167305	10167453	.	+	.	Parent=NM_001373461.3
NC_003284.9	RefSeq	exon	10168044	10168151	.	+	.	Parent=NM_001373461.3
NC_003284.9	RefSeq	exon	10168203	10168295	.	+	.	Parent=NM_001373461.3
NC_003284.9	RefSeq	exon	10168440	10168500	.	+	.	Parent=NM_001373461.3
NC_003284.9	RefSeq	exon	10168979	10169066	.	+	.	Parent=NM_001373461.3
NC_003284.9	RefSeq	exon	10169394	10169469	.	+	.	Parent=NM_001373461.3
NC_003284.9	RefSeq	exon	10169548	10169667	.	+	.	Parent=NM_001373461.3
NC_003284.9	RefSeq	exon	10169714	10169780	.	+	.	Parent=NM_001373461.3
NC_003284.9	RefSeq	exon	10170936	10171123	.	+	.	Parent=NM_001373461.3
NC_003284.9	RefSeq	exon	10171178	10171693	.	+	.	Parent=NM_001373461.3
NC_003284.9	RefSeq	CDS	10168053	10168151	.	+	0	Parent=NM_001373461.3
NC_003284.9	RefSeq	CDS	10168203	10168295	.	+	0	Parent=NM_001373461.3
NC_003284.9	RefSeq	CDS	10168440	10168500	.	+	0	Parent=NM_001373461.3
NC_003284.9	RefSeq	CDS	10168979	10169066	.	+	2	Parent=NM_001373461.3
NC_003284.9	RefSeq	CDS	10169394	10169469	.	+	1	Parent=NM_001373461.3
NC_003284.9	RefSeq	CDS	10169548	10169667	.	+	0	Parent=NM_001373461.3
NC_003284.9	RefSeq	CDS	10169714	10169780	.	+	0	Parent=NM_001373461.3
NC_003284.9	RefSeq	CDS	10170936	10171123	.	+	2	Parent=NM_001373461.3
NC_003284.9	RefSeq	CDS	10171178	10171324	.	+	0	Parent=NM_001373461.3
NC_003284.9	RefSeq	mRNA	10172198	10174179	.	+	.	ID=NM_077305.8;geneID=182351;gene_name=C07A4.2
NC_003284.9	RefSeq	exon	10172198	10172438	.	+	.	Parent=NM_077305.8
NC_003284.9	RefSeq	exon	10172497	10172651	.	+	.	Parent=NM_077305.8
NC_003284.9	RefSeq	exon	10172700	10172799	.	+	.	Parent=NM_077305.8
NC_003284.9	RefSeq	exon	10172848	10173174	.	+	.	Parent=NM_077305.8
NC_003284.9	RefSeq	exon	10173221	10173453	.	+	.	Parent=NM_077305.8
NC_003284.9	RefSeq	exon	10173534	10173647	.	+	.	Parent=NM_077305.8
NC_003284.9	RefSeq	exon	10173795	10174179	.	+	.	Parent=NM_077305.8
NC_003284.9	RefSeq	CDS	10172346	10172438	.	+	0	Parent=NM_077305.8
NC_003284.9	RefSeq	CDS	10172497	10172651	.	+	0	Parent=NM_077305.8
NC_003284.9	RefSeq	CDS	10172700	10172799	.	+	1	Parent=NM_077305.8
NC_003284.9	RefSeq	CDS	10172848	10173174	.	+	0	Parent=NM_077305.8
NC_003284.9	RefSeq	CDS	10173221	10173453	.	+	0	Parent=NM_077305.8
NC_003284.9	RefSeq	CDS	10173534	10173647	.	+	1	Parent=NM_077305.8
NC_003284.9	RefSeq	CDS	10173795	10174026	.	+	1	Parent=NM_077305.8
NC_003284.9	RefSeq	mRNA	10174983	10175896	.	+	.	ID=NM_077306.5;geneID=182352;gene_name=C07A4.3
NC_003284.9	RefSeq	exon	10174983	10175081	.	+	.	Parent=NM_077306.5
NC_003284.9	RefSeq	exon	10175123	10175355	.	+	.	Parent=NM_077306.5
NC_003284.9	RefSeq	exon	10175397	10175510	.	+	.	Parent=NM_077306.5
NC_003284.9	RefSeq	exon	10175557	10175896	.	+	.	Parent=NM_077306.5
NC_003284.9	RefSeq	CDS	10175031	10175081	.	+	0	Parent=NM_077306.5
NC_003284.9	RefSeq	CDS	10175123	10175355	.	+	0	Parent=NM_077306.5
NC_003284.9	RefSeq	CDS	10175397	10175510	.	+	1	Parent=NM_077306.5
NC_003284.9	RefSeq	CDS	10175557	10175782	.	+	1	Parent=NM_077306.5
NC_003284.9	RefSeq	mRNA	10176521	10180654	.	+	.	ID=NM_077307.6;geneID=184757;gene_name=ncs-4
NC_003284.9	RefSeq	exon	10176521	10177300	.	+	.	Parent=NM_077307.6
NC_003284.9	RefSeq	exon	10177348	10177424	.	+	.	Parent=NM_077307.6
NC_003284.9	RefSeq	exon	10179492	10179582	.	+	.	Parent=NM_077307.6
NC_003284.9	RefSeq	exon	10179631	10179743	.	+	.	Parent=NM_077307.6
NC_003284.9	RefSeq	exon	10179796	10179943	.	+	.	Parent=NM_077307.6
NC_003284.9	RefSeq	exon	10179991	10180055	.	+	.	Parent=NM_077307.6
NC_003284.9	RefSeq	exon	10180460	10180654	.	+	.	Parent=NM_077307.6
NC_003284.9	RefSeq	CDS	10177237	10177300	.	+	0	Parent=NM_077307.6
NC_003284.9	RefSeq	CDS	10177348	10177424	.	+	2	Parent=NM_077307.6
NC_003284.9	RefSeq	CDS	10179492	10179582	.	+	0	Parent=NM_077307.6
NC_003284.9	RefSeq	CDS	10179631	10179743	.	+	2	Parent=NM_077307.6
NC_003284.9	RefSeq	CDS	10179796	10179943	.	+	0	Parent=NM_077307.6
NC_003284.9	RefSeq	CDS	10179991	10180055	.	+	2	Parent=NM_077307.6
NC_003284.9	RefSeq	CDS	10180460	10180576	.	+	0	Parent=NM_077307.6
NC_003284.9	RefSeq	transcript	10176606	10176744	.	-	.	ID=NR_071941.1;geneID=13222427;gene_name=C07A4.7
NC_003284.9	RefSeq	exon	10176606	10176744	.	-	.	Parent=NR_071941.1
NC_003284.9	RefSeq	transcript	10176610	10176752	.	+	.	ID=NR_071942.1;geneID=13222428;gene_name=C07A4.4
NC_003284.9	RefSeq	exon	10176610	10176752	.	+	.	Parent=NR_071942.1
NC_003284.9	RefSeq	mRNA	10179181	10180662	.	+	.	ID=NM_001381078.1;geneID=184757;gene_name=ncs-4
NC_003284.9	RefSeq	exon	10179181	10179385	.	+	.	Parent=NM_001381078.1
NC_003284.9	RefSeq	exon	10179492	10179582	.	+	.	Parent=NM_001381078.1
NC_003284.9	RefSeq	exon	10179631	10179743	.	+	.	Parent=NM_001381078.1
NC_003284.9	RefSeq	exon	10179796	10179943	.	+	.	Parent=NM_001381078.1
NC_003284.9	RefSeq	exon	10179991	10180055	.	+	.	Parent=NM_001381078.1
NC_003284.9	RefSeq	exon	10180460	10180662	.	+	.	Parent=NM_001381078.1
NC_003284.9	RefSeq	CDS	10179636	10179743	.	+	0	Parent=NM_001381078.1
NC_003284.9	RefSeq	CDS	10179796	10179943	.	+	0	Parent=NM_001381078.1
NC_003284.9	RefSeq	CDS	10179991	10180055	.	+	2	Parent=NM_001381078.1
NC_003284.9	RefSeq	CDS	10180460	10180576	.	+	0	Parent=NM_001381078.1
NC_003284.9	RefSeq	mRNA	10179278	10180576	.	+	.	ID=NM_001381077.1;geneID=184757;gene_name=ncs-4
NC_003284.9	RefSeq	exon	10179278	10179385	.	+	.	Parent=NM_001381077.1
NC_003284.9	RefSeq	exon	10179492	10179582	.	+	.	Parent=NM_001381077.1
NC_003284.9	RefSeq	exon	10179631	10179743	.	+	.	Parent=NM_001381077.1
NC_003284.9	RefSeq	exon	10179796	10179943	.	+	.	Parent=NM_001381077.1
NC_003284.9	RefSeq	exon	10179991	10180055	.	+	.	Parent=NM_001381077.1
NC_003284.9	RefSeq	exon	10180460	10180576	.	+	.	Parent=NM_001381077.1
NC_003284.9	RefSeq	CDS	10179278	10179385	.	+	0	Parent=NM_001381077.1
NC_003284.9	RefSeq	CDS	10179492	10179582	.	+	0	Parent=NM_001381077.1
NC_003284.9	RefSeq	CDS	10179631	10179743	.	+	2	Parent=NM_001381077.1
NC_003284.9	RefSeq	CDS	10179796	10179943	.	+	0	Parent=NM_001381077.1
NC_003284.9	RefSeq	CDS	10179991	10180055	.	+	2	Parent=NM_001381077.1
NC_003284.9	RefSeq	CDS	10180460	10180576	.	+	0	Parent=NM_001381077.1
NC_003284.9	RefSeq	mRNA	10180958	10194377	.	-	.	ID=NM_001392832.1;geneID=181229;gene_name=myrf-2
NC_003284.9	RefSeq	exon	10180958	10182114	.	-	.	Parent=NM_001392832.1
NC_003284.9	RefSeq	exon	10182598	10182836	.	-	.	Parent=NM_001392832.1
NC_003284.9	RefSeq	exon	10182886	10183004	.	-	.	Parent=NM_001392832.1
NC_003284.9	RefSeq	exon	10183054	10183912	.	-	.	Parent=NM_001392832.1
NC_003284.9	RefSeq	exon	10186372	10186647	.	-	.	Parent=NM_001392832.1
NC_003284.9	RefSeq	exon	10186696	10186809	.	-	.	Parent=NM_001392832.1
NC_003284.9	RefSeq	exon	10186858	10187232	.	-	.	Parent=NM_001392832.1
NC_003284.9	RefSeq	exon	10187279	10187569	.	-	.	Parent=NM_001392832.1
NC_003284.9	RefSeq	exon	10187678	10187834	.	-	.	Parent=NM_001392832.1
NC_003284.9	RefSeq	exon	10187886	10187958	.	-	.	Parent=NM_001392832.1
NC_003284.9	RefSeq	exon	10194290	10194377	.	-	.	Parent=NM_001392832.1
NC_003284.9	RefSeq	CDS	10181811	10182114	.	-	1	Parent=NM_001392832.1
NC_003284.9	RefSeq	CDS	10182598	10182836	.	-	0	Parent=NM_001392832.1
NC_003284.9	RefSeq	CDS	10182886	10183004	.	-	2	Parent=NM_001392832.1
NC_003284.9	RefSeq	CDS	10183054	10183912	.	-	0	Parent=NM_001392832.1
NC_003284.9	RefSeq	CDS	10186372	10186647	.	-	0	Parent=NM_001392832.1
NC_003284.9	RefSeq	CDS	10186696	10186809	.	-	0	Parent=NM_001392832.1
NC_003284.9	RefSeq	CDS	10186858	10187232	.	-	0	Parent=NM_001392832.1
NC_003284.9	RefSeq	CDS	10187279	10187569	.	-	0	Parent=NM_001392832.1
NC_003284.9	RefSeq	CDS	10187678	10187797	.	-	0	Parent=NM_001392832.1
NC_003284.9	RefSeq	mRNA	10181811	10187986	.	-	.	ID=NM_001381080.1;geneID=181229;gene_name=myrf-2
NC_003284.9	RefSeq	exon	10181811	10182114	.	-	.	Parent=NM_001381080.1
NC_003284.9	RefSeq	exon	10182598	10182836	.	-	.	Parent=NM_001381080.1
NC_003284.9	RefSeq	exon	10182886	10183004	.	-	.	Parent=NM_001381080.1
NC_003284.9	RefSeq	exon	10183054	10183912	.	-	.	Parent=NM_001381080.1
NC_003284.9	RefSeq	exon	10186372	10186647	.	-	.	Parent=NM_001381080.1
NC_003284.9	RefSeq	exon	10186696	10186809	.	-	.	Parent=NM_001381080.1
NC_003284.9	RefSeq	exon	10186858	10187232	.	-	.	Parent=NM_001381080.1
NC_003284.9	RefSeq	exon	10187279	10187569	.	-	.	Parent=NM_001381080.1
NC_003284.9	RefSeq	exon	10187678	10187834	.	-	.	Parent=NM_001381080.1
NC_003284.9	RefSeq	exon	10187886	10187986	.	-	.	Parent=NM_001381080.1
NC_003284.9	RefSeq	CDS	10181811	10182114	.	-	1	Parent=NM_001381080.1
NC_003284.9	RefSeq	CDS	10182598	10182836	.	-	0	Parent=NM_001381080.1
NC_003284.9	RefSeq	CDS	10182886	10183004	.	-	2	Parent=NM_001381080.1
NC_003284.9	RefSeq	CDS	10183054	10183912	.	-	0	Parent=NM_001381080.1
NC_003284.9	RefSeq	CDS	10186372	10186647	.	-	0	Parent=NM_001381080.1
NC_003284.9	RefSeq	CDS	10186696	10186809	.	-	0	Parent=NM_001381080.1
NC_003284.9	RefSeq	CDS	10186858	10187232	.	-	0	Parent=NM_001381080.1
NC_003284.9	RefSeq	CDS	10187279	10187569	.	-	0	Parent=NM_001381080.1
NC_003284.9	RefSeq	CDS	10187678	10187834	.	-	1	Parent=NM_001381080.1
NC_003284.9	RefSeq	CDS	10187886	10187986	.	-	0	Parent=NM_001381080.1
NC_003284.9	RefSeq	mRNA	10181811	10188430	.	-	.	ID=NM_001381079.1;geneID=181229;gene_name=myrf-2
NC_003284.9	RefSeq	exon	10181811	10182114	.	-	.	Parent=NM_001381079.1
NC_003284.9	RefSeq	exon	10182598	10182836	.	-	.	Parent=NM_001381079.1
NC_003284.9	RefSeq	exon	10182886	10183004	.	-	.	Parent=NM_001381079.1
NC_003284.9	RefSeq	exon	10183054	10183912	.	-	.	Parent=NM_001381079.1
NC_003284.9	RefSeq	exon	10186372	10186647	.	-	.	Parent=NM_001381079.1
NC_003284.9	RefSeq	exon	10186696	10186809	.	-	.	Parent=NM_001381079.1
NC_003284.9	RefSeq	exon	10186858	10187232	.	-	.	Parent=NM_001381079.1
NC_003284.9	RefSeq	exon	10187279	10187569	.	-	.	Parent=NM_001381079.1
NC_003284.9	RefSeq	exon	10187678	10187834	.	-	.	Parent=NM_001381079.1
NC_003284.9	RefSeq	exon	10187886	10187958	.	-	.	Parent=NM_001381079.1
NC_003284.9	RefSeq	exon	10188299	10188430	.	-	.	Parent=NM_001381079.1
NC_003284.9	RefSeq	CDS	10181811	10182114	.	-	1	Parent=NM_001381079.1
NC_003284.9	RefSeq	CDS	10182598	10182836	.	-	0	Parent=NM_001381079.1
NC_003284.9	RefSeq	CDS	10182886	10183004	.	-	2	Parent=NM_001381079.1
NC_003284.9	RefSeq	CDS	10183054	10183912	.	-	0	Parent=NM_001381079.1
NC_003284.9	RefSeq	CDS	10186372	10186647	.	-	0	Parent=NM_001381079.1
NC_003284.9	RefSeq	CDS	10186696	10186809	.	-	0	Parent=NM_001381079.1
NC_003284.9	RefSeq	CDS	10186858	10187232	.	-	0	Parent=NM_001381079.1
NC_003284.9	RefSeq	CDS	10187279	10187569	.	-	0	Parent=NM_001381079.1
NC_003284.9	RefSeq	CDS	10187678	10187834	.	-	1	Parent=NM_001381079.1
NC_003284.9	RefSeq	CDS	10187886	10187958	.	-	2	Parent=NM_001381079.1
NC_003284.9	RefSeq	CDS	10188299	10188335	.	-	0	Parent=NM_001381079.1
NC_003284.9	RefSeq	mRNA	10181811	10190440	.	-	.	ID=NM_001270166.4;geneID=181229;gene_name=myrf-2
NC_003284.9	RefSeq	exon	10181811	10182114	.	-	.	Parent=NM_001270166.4
NC_003284.9	RefSeq	exon	10182598	10182836	.	-	.	Parent=NM_001270166.4
NC_003284.9	RefSeq	exon	10182886	10183004	.	-	.	Parent=NM_001270166.4
NC_003284.9	RefSeq	exon	10183054	10183912	.	-	.	Parent=NM_001270166.4
NC_003284.9	RefSeq	exon	10186372	10186647	.	-	.	Parent=NM_001270166.4
NC_003284.9	RefSeq	exon	10186696	10186809	.	-	.	Parent=NM_001270166.4
NC_003284.9	RefSeq	exon	10186858	10187232	.	-	.	Parent=NM_001270166.4
NC_003284.9	RefSeq	exon	10187279	10187569	.	-	.	Parent=NM_001270166.4
NC_003284.9	RefSeq	exon	10187678	10187834	.	-	.	Parent=NM_001270166.4
NC_003284.9	RefSeq	exon	10187886	10187958	.	-	.	Parent=NM_001270166.4
NC_003284.9	RefSeq	exon	10190218	10190440	.	-	.	Parent=NM_001270166.4
NC_003284.9	RefSeq	CDS	10181811	10182114	.	-	1	Parent=NM_001270166.4
NC_003284.9	RefSeq	CDS	10182598	10182836	.	-	0	Parent=NM_001270166.4
NC_003284.9	RefSeq	CDS	10182886	10183004	.	-	2	Parent=NM_001270166.4
NC_003284.9	RefSeq	CDS	10183054	10183912	.	-	0	Parent=NM_001270166.4
NC_003284.9	RefSeq	CDS	10186372	10186647	.	-	0	Parent=NM_001270166.4
NC_003284.9	RefSeq	CDS	10186696	10186809	.	-	0	Parent=NM_001270166.4
NC_003284.9	RefSeq	CDS	10186858	10187232	.	-	0	Parent=NM_001270166.4
NC_003284.9	RefSeq	CDS	10187279	10187569	.	-	0	Parent=NM_001270166.4
NC_003284.9	RefSeq	CDS	10187678	10187834	.	-	1	Parent=NM_001270166.4
NC_003284.9	RefSeq	CDS	10187886	10187958	.	-	2	Parent=NM_001270166.4
NC_003284.9	RefSeq	CDS	10190218	10190440	.	-	0	Parent=NM_001270166.4
NC_003284.9	RefSeq	mRNA	10181811	10194332	.	-	.	ID=NM_077308.7;geneID=181229;gene_name=myrf-2
NC_003284.9	RefSeq	exon	10181811	10182114	.	-	.	Parent=NM_077308.7
NC_003284.9	RefSeq	exon	10182598	10182836	.	-	.	Parent=NM_077308.7
NC_003284.9	RefSeq	exon	10182886	10183004	.	-	.	Parent=NM_077308.7
NC_003284.9	RefSeq	exon	10183054	10183912	.	-	.	Parent=NM_077308.7
NC_003284.9	RefSeq	exon	10186372	10186647	.	-	.	Parent=NM_077308.7
NC_003284.9	RefSeq	exon	10186696	10186809	.	-	.	Parent=NM_077308.7
NC_003284.9	RefSeq	exon	10186858	10187232	.	-	.	Parent=NM_077308.7
NC_003284.9	RefSeq	exon	10187279	10187569	.	-	.	Parent=NM_077308.7
NC_003284.9	RefSeq	exon	10187678	10187834	.	-	.	Parent=NM_077308.7
NC_003284.9	RefSeq	exon	10187886	10187958	.	-	.	Parent=NM_077308.7
NC_003284.9	RefSeq	exon	10194290	10194332	.	-	.	Parent=NM_077308.7
NC_003284.9	RefSeq	CDS	10181811	10182114	.	-	1	Parent=NM_077308.7
NC_003284.9	RefSeq	CDS	10182598	10182836	.	-	0	Parent=NM_077308.7
NC_003284.9	RefSeq	CDS	10182886	10183004	.	-	2	Parent=NM_077308.7
NC_003284.9	RefSeq	CDS	10183054	10183912	.	-	0	Parent=NM_077308.7
NC_003284.9	RefSeq	CDS	10186372	10186647	.	-	0	Parent=NM_077308.7
NC_003284.9	RefSeq	CDS	10186696	10186809	.	-	0	Parent=NM_077308.7
NC_003284.9	RefSeq	CDS	10186858	10187232	.	-	0	Parent=NM_077308.7
NC_003284.9	RefSeq	CDS	10187279	10187569	.	-	0	Parent=NM_077308.7
NC_003284.9	RefSeq	CDS	10187678	10187834	.	-	1	Parent=NM_077308.7
NC_003284.9	RefSeq	CDS	10187886	10187958	.	-	2	Parent=NM_077308.7
NC_003284.9	RefSeq	CDS	10194290	10194332	.	-	0	Parent=NM_077308.7
NC_003284.9	RefSeq	mRNA	10183995	10186254	.	+	.	ID=NM_077309.7;geneID=184759;gene_name=arrd-28
NC_003284.9	RefSeq	exon	10183995	10184230	.	+	.	Parent=NM_077309.7
NC_003284.9	RefSeq	exon	10184275	10184521	.	+	.	Parent=NM_077309.7
NC_003284.9	RefSeq	exon	10184567	10184713	.	+	.	Parent=NM_077309.7
NC_003284.9	RefSeq	exon	10184760	10185003	.	+	.	Parent=NM_077309.7
NC_003284.9	RefSeq	exon	10185059	10185215	.	+	.	Parent=NM_077309.7
NC_003284.9	RefSeq	exon	10185260	10186254	.	+	.	Parent=NM_077309.7
NC_003284.9	RefSeq	CDS	10184023	10184230	.	+	0	Parent=NM_077309.7
NC_003284.9	RefSeq	CDS	10184275	10184521	.	+	2	Parent=NM_077309.7
NC_003284.9	RefSeq	CDS	10184567	10184713	.	+	1	Parent=NM_077309.7
NC_003284.9	RefSeq	CDS	10184760	10185003	.	+	1	Parent=NM_077309.7
NC_003284.9	RefSeq	CDS	10185059	10185215	.	+	0	Parent=NM_077309.7
NC_003284.9	RefSeq	CDS	10185260	10186209	.	+	2	Parent=NM_077309.7
NC_003284.9	RefSeq	transcript	10194612	10194710	.	+	.	ID=NR_071943.1;geneID=13222432;gene_name=F44A6.7
NC_003284.9	RefSeq	exon	10194612	10194710	.	+	.	Parent=NR_071943.1
NC_003284.9	RefSeq	transcript	10194612	10194710	.	-	.	ID=NR_071944.1;geneID=13222433;gene_name=F44A6.8
NC_003284.9	RefSeq	exon	10194612	10194710	.	-	.	Parent=NR_071944.1
NC_003284.9	RefSeq	mRNA	10197706	10200373	.	+	.	ID=NM_171763.5;geneID=181230;gene_name=nucb-1
NC_003284.9	RefSeq	exon	10197706	10197822	.	+	.	Parent=NM_171763.5
NC_003284.9	RefSeq	exon	10197918	10197998	.	+	.	Parent=NM_171763.5
NC_003284.9	RefSeq	exon	10198045	10198152	.	+	.	Parent=NM_171763.5
NC_003284.9	RefSeq	exon	10198197	10198313	.	+	.	Parent=NM_171763.5
NC_003284.9	RefSeq	exon	10198368	10198697	.	+	.	Parent=NM_171763.5
NC_003284.9	RefSeq	exon	10199236	10199602	.	+	.	Parent=NM_171763.5
NC_003284.9	RefSeq	exon	10199764	10199846	.	+	.	Parent=NM_171763.5
NC_003284.9	RefSeq	exon	10199895	10199987	.	+	.	Parent=NM_171763.5
NC_003284.9	RefSeq	exon	10200039	10200373	.	+	.	Parent=NM_171763.5
NC_003284.9	RefSeq	CDS	10197709	10197822	.	+	0	Parent=NM_171763.5
NC_003284.9	RefSeq	CDS	10197918	10197998	.	+	0	Parent=NM_171763.5
NC_003284.9	RefSeq	CDS	10198045	10198152	.	+	0	Parent=NM_171763.5
NC_003284.9	RefSeq	CDS	10198197	10198313	.	+	0	Parent=NM_171763.5
NC_003284.9	RefSeq	CDS	10198368	10198697	.	+	0	Parent=NM_171763.5
NC_003284.9	RefSeq	CDS	10199236	10199602	.	+	0	Parent=NM_171763.5
NC_003284.9	RefSeq	CDS	10199764	10199846	.	+	2	Parent=NM_171763.5
NC_003284.9	RefSeq	CDS	10199895	10199987	.	+	0	Parent=NM_171763.5
NC_003284.9	RefSeq	CDS	10200039	10200149	.	+	0	Parent=NM_171763.5
NC_003284.9	RefSeq	mRNA	10197706	10200375	.	+	.	ID=NM_171970.8;geneID=181230;gene_name=nucb-1
NC_003284.9	RefSeq	exon	10197706	10197822	.	+	.	Parent=NM_171970.8
NC_003284.9	RefSeq	exon	10197918	10197998	.	+	.	Parent=NM_171970.8
NC_003284.9	RefSeq	exon	10198045	10198152	.	+	.	Parent=NM_171970.8
NC_003284.9	RefSeq	exon	10198197	10198313	.	+	.	Parent=NM_171970.8
NC_003284.9	RefSeq	exon	10198368	10198697	.	+	.	Parent=NM_171970.8
NC_003284.9	RefSeq	exon	10199236	10199602	.	+	.	Parent=NM_171970.8
NC_003284.9	RefSeq	exon	10199806	10199846	.	+	.	Parent=NM_171970.8
NC_003284.9	RefSeq	exon	10199895	10199987	.	+	.	Parent=NM_171970.8
NC_003284.9	RefSeq	exon	10200039	10200375	.	+	.	Parent=NM_171970.8
NC_003284.9	RefSeq	CDS	10197709	10197822	.	+	0	Parent=NM_171970.8
NC_003284.9	RefSeq	CDS	10197918	10197998	.	+	0	Parent=NM_171970.8
NC_003284.9	RefSeq	CDS	10198045	10198152	.	+	0	Parent=NM_171970.8
NC_003284.9	RefSeq	CDS	10198197	10198313	.	+	0	Parent=NM_171970.8
NC_003284.9	RefSeq	CDS	10198368	10198697	.	+	0	Parent=NM_171970.8
NC_003284.9	RefSeq	CDS	10199236	10199602	.	+	0	Parent=NM_171970.8
NC_003284.9	RefSeq	CDS	10199806	10199846	.	+	2	Parent=NM_171970.8
NC_003284.9	RefSeq	CDS	10199895	10199987	.	+	0	Parent=NM_171970.8
NC_003284.9	RefSeq	CDS	10200039	10200149	.	+	0	Parent=NM_171970.8
NC_003284.9	RefSeq	mRNA	10201329	10205421	.	-	.	ID=NM_001029491.5;geneID=181231;gene_name=sex-1
NC_003284.9	RefSeq	exon	10201329	10201708	.	-	.	Parent=NM_001029491.5
NC_003284.9	RefSeq	exon	10201759	10201886	.	-	.	Parent=NM_001029491.5
NC_003284.9	RefSeq	exon	10201941	10202475	.	-	.	Parent=NM_001029491.5
NC_003284.9	RefSeq	exon	10202531	10202727	.	-	.	Parent=NM_001029491.5
NC_003284.9	RefSeq	exon	10203115	10203256	.	-	.	Parent=NM_001029491.5
NC_003284.9	RefSeq	exon	10203869	10204017	.	-	.	Parent=NM_001029491.5
NC_003284.9	RefSeq	exon	10204941	10205133	.	-	.	Parent=NM_001029491.5
NC_003284.9	RefSeq	exon	10205248	10205421	.	-	.	Parent=NM_001029491.5
NC_003284.9	RefSeq	CDS	10201622	10201708	.	-	0	Parent=NM_001029491.5
NC_003284.9	RefSeq	CDS	10201759	10201886	.	-	2	Parent=NM_001029491.5
NC_003284.9	RefSeq	CDS	10201941	10202475	.	-	0	Parent=NM_001029491.5
NC_003284.9	RefSeq	CDS	10202531	10202727	.	-	2	Parent=NM_001029491.5
NC_003284.9	RefSeq	CDS	10203115	10203256	.	-	0	Parent=NM_001029491.5
NC_003284.9	RefSeq	CDS	10203869	10204017	.	-	2	Parent=NM_001029491.5
NC_003284.9	RefSeq	CDS	10204941	10205133	.	-	0	Parent=NM_001029491.5
NC_003284.9	RefSeq	CDS	10205248	10205421	.	-	0	Parent=NM_001029491.5
NC_003284.9	RefSeq	transcript	10208379	10208399	.	-	.	ID=NR_071945.1;geneID=13222436;gene_name=21ur-14459
NC_003284.9	RefSeq	exon	10208379	10208399	.	-	.	Parent=NR_071945.1
NC_003284.9	RefSeq	mRNA	10212769	10214368	.	+	.	ID=NM_077314.3;geneID=185723;gene_name=F44A6.3
NC_003284.9	RefSeq	exon	10212769	10212885	.	+	.	Parent=NM_077314.3
NC_003284.9	RefSeq	exon	10213795	10213851	.	+	.	Parent=NM_077314.3
NC_003284.9	RefSeq	exon	10213900	10214048	.	+	.	Parent=NM_077314.3
NC_003284.9	RefSeq	exon	10214091	10214368	.	+	.	Parent=NM_077314.3
NC_003284.9	RefSeq	CDS	10212771	10212885	.	+	0	Parent=NM_077314.3
NC_003284.9	RefSeq	CDS	10213795	10213851	.	+	2	Parent=NM_077314.3
NC_003284.9	RefSeq	CDS	10213900	10214048	.	+	2	Parent=NM_077314.3
NC_003284.9	RefSeq	CDS	10214091	10214165	.	+	0	Parent=NM_077314.3
NC_003284.9	RefSeq	mRNA	10214443	10215495	.	-	.	ID=NM_077315.3;geneID=185724;gene_name=F44A6.4
NC_003284.9	RefSeq	exon	10214443	10214700	.	-	.	Parent=NM_077315.3
NC_003284.9	RefSeq	exon	10214750	10214917	.	-	.	Parent=NM_077315.3
NC_003284.9	RefSeq	exon	10215268	10215381	.	-	.	Parent=NM_077315.3
NC_003284.9	RefSeq	exon	10215431	10215495	.	-	.	Parent=NM_077315.3
NC_003284.9	RefSeq	CDS	10214561	10214700	.	-	2	Parent=NM_077315.3
NC_003284.9	RefSeq	CDS	10214750	10214917	.	-	2	Parent=NM_077315.3
NC_003284.9	RefSeq	CDS	10215268	10215381	.	-	2	Parent=NM_077315.3
NC_003284.9	RefSeq	CDS	10215431	10215479	.	-	0	Parent=NM_077315.3
NC_003284.9	RefSeq	mRNA	10217309	10218929	.	-	.	ID=NM_077316.9;geneID=185725;gene_name=F44A6.5
NC_003284.9	RefSeq	exon	10217309	10217754	.	-	.	Parent=NM_077316.9
NC_003284.9	RefSeq	exon	10217799	10218068	.	-	.	Parent=NM_077316.9
NC_003284.9	RefSeq	exon	10218505	10218727	.	-	.	Parent=NM_077316.9
NC_003284.9	RefSeq	exon	10218814	10218929	.	-	.	Parent=NM_077316.9
NC_003284.9	RefSeq	CDS	10217492	10217754	.	-	2	Parent=NM_077316.9
NC_003284.9	RefSeq	CDS	10217799	10218068	.	-	2	Parent=NM_077316.9
NC_003284.9	RefSeq	CDS	10218505	10218724	.	-	0	Parent=NM_077316.9
NC_003284.9	RefSeq	mRNA	10220641	10225182	.	-	.	ID=NM_001392833.1;geneID=181232;gene_name=C14H10.3
NC_003284.9	RefSeq	exon	10220641	10221387	.	-	.	Parent=NM_001392833.1
NC_003284.9	RefSeq	exon	10221637	10222085	.	-	.	Parent=NM_001392833.1
NC_003284.9	RefSeq	exon	10222137	10222308	.	-	.	Parent=NM_001392833.1
NC_003284.9	RefSeq	exon	10222371	10222479	.	-	.	Parent=NM_001392833.1
NC_003284.9	RefSeq	exon	10222533	10222931	.	-	.	Parent=NM_001392833.1
NC_003284.9	RefSeq	exon	10222990	10223280	.	-	.	Parent=NM_001392833.1
NC_003284.9	RefSeq	exon	10223335	10223469	.	-	.	Parent=NM_001392833.1
NC_003284.9	RefSeq	exon	10223519	10223669	.	-	.	Parent=NM_001392833.1
NC_003284.9	RefSeq	exon	10223722	10223877	.	-	.	Parent=NM_001392833.1
NC_003284.9	RefSeq	exon	10223932	10224104	.	-	.	Parent=NM_001392833.1
NC_003284.9	RefSeq	exon	10224241	10224340	.	-	.	Parent=NM_001392833.1
NC_003284.9	RefSeq	exon	10225083	10225182	.	-	.	Parent=NM_001392833.1
NC_003284.9	RefSeq	CDS	10221182	10221387	.	-	2	Parent=NM_001392833.1
NC_003284.9	RefSeq	CDS	10221637	10222085	.	-	1	Parent=NM_001392833.1
NC_003284.9	RefSeq	CDS	10222137	10222308	.	-	2	Parent=NM_001392833.1
NC_003284.9	RefSeq	CDS	10222371	10222479	.	-	0	Parent=NM_001392833.1
NC_003284.9	RefSeq	CDS	10222533	10222931	.	-	0	Parent=NM_001392833.1
NC_003284.9	RefSeq	CDS	10222990	10223280	.	-	0	Parent=NM_001392833.1
NC_003284.9	RefSeq	CDS	10223335	10223469	.	-	0	Parent=NM_001392833.1
NC_003284.9	RefSeq	CDS	10223519	10223669	.	-	1	Parent=NM_001392833.1
NC_003284.9	RefSeq	CDS	10223722	10223877	.	-	1	Parent=NM_001392833.1
NC_003284.9	RefSeq	CDS	10223932	10224068	.	-	0	Parent=NM_001392833.1
NC_003284.9	RefSeq	mRNA	10220641	10228137	.	-	.	ID=NM_001129636.8;geneID=181232;gene_name=C14H10.3
NC_003284.9	RefSeq	exon	10220641	10221387	.	-	.	Parent=NM_001129636.8
NC_003284.9	RefSeq	exon	10221637	10222085	.	-	.	Parent=NM_001129636.8
NC_003284.9	RefSeq	exon	10222137	10222308	.	-	.	Parent=NM_001129636.8
NC_003284.9	RefSeq	exon	10222371	10222479	.	-	.	Parent=NM_001129636.8
NC_003284.9	RefSeq	exon	10222533	10222931	.	-	.	Parent=NM_001129636.8
NC_003284.9	RefSeq	exon	10222990	10223280	.	-	.	Parent=NM_001129636.8
NC_003284.9	RefSeq	exon	10223335	10223469	.	-	.	Parent=NM_001129636.8
NC_003284.9	RefSeq	exon	10223519	10223669	.	-	.	Parent=NM_001129636.8
NC_003284.9	RefSeq	exon	10223722	10223877	.	-	.	Parent=NM_001129636.8
NC_003284.9	RefSeq	exon	10223932	10224104	.	-	.	Parent=NM_001129636.8
NC_003284.9	RefSeq	exon	10224241	10224340	.	-	.	Parent=NM_001129636.8
NC_003284.9	RefSeq	exon	10228069	10228137	.	-	.	Parent=NM_001129636.8
NC_003284.9	RefSeq	CDS	10221182	10221387	.	-	2	Parent=NM_001129636.8
NC_003284.9	RefSeq	CDS	10221637	10222085	.	-	1	Parent=NM_001129636.8
NC_003284.9	RefSeq	CDS	10222137	10222308	.	-	2	Parent=NM_001129636.8
NC_003284.9	RefSeq	CDS	10222371	10222479	.	-	0	Parent=NM_001129636.8
NC_003284.9	RefSeq	CDS	10222533	10222931	.	-	0	Parent=NM_001129636.8
NC_003284.9	RefSeq	CDS	10222990	10223280	.	-	0	Parent=NM_001129636.8
NC_003284.9	RefSeq	CDS	10223335	10223469	.	-	0	Parent=NM_001129636.8
NC_003284.9	RefSeq	CDS	10223519	10223669	.	-	1	Parent=NM_001129636.8
NC_003284.9	RefSeq	CDS	10223722	10223877	.	-	1	Parent=NM_001129636.8
NC_003284.9	RefSeq	CDS	10223932	10224104	.	-	0	Parent=NM_001129636.8
NC_003284.9	RefSeq	CDS	10224241	10224340	.	-	1	Parent=NM_001129636.8
NC_003284.9	RefSeq	CDS	10228069	10228136	.	-	0	Parent=NM_001129636.8
NC_003284.9	RefSeq	transcript	10226116	10226294	.	+	.	ID=NR_071946.1;geneID=13222441;gene_name=C14H10.5
NC_003284.9	RefSeq	exon	10226116	10226294	.	+	.	Parent=NR_071946.1
NC_003284.9	RefSeq	transcript	10228372	10228503	.	-	.	ID=NR_071947.1;geneID=13222442;gene_name=C14H10.6
NC_003284.9	RefSeq	exon	10228372	10228503	.	-	.	Parent=NR_071947.1
NC_003284.9	RefSeq	mRNA	10233739	10236944	.	-	.	ID=NM_077318.8;geneID=181233;gene_name=zipt-13
NC_003284.9	RefSeq	exon	10233739	10234091	.	-	.	Parent=NM_077318.8
NC_003284.9	RefSeq	exon	10234582	10234745	.	-	.	Parent=NM_077318.8
NC_003284.9	RefSeq	exon	10234797	10234910	.	-	.	Parent=NM_077318.8
NC_003284.9	RefSeq	exon	10235338	10235427	.	-	.	Parent=NM_077318.8
NC_003284.9	RefSeq	exon	10235582	10235775	.	-	.	Parent=NM_077318.8
NC_003284.9	RefSeq	exon	10235896	10236095	.	-	.	Parent=NM_077318.8
NC_003284.9	RefSeq	exon	10236155	10236314	.	-	.	Parent=NM_077318.8
NC_003284.9	RefSeq	exon	10236858	10236944	.	-	.	Parent=NM_077318.8
NC_003284.9	RefSeq	CDS	10234016	10234091	.	-	1	Parent=NM_077318.8
NC_003284.9	RefSeq	CDS	10234582	10234745	.	-	0	Parent=NM_077318.8
NC_003284.9	RefSeq	CDS	10234797	10234910	.	-	0	Parent=NM_077318.8
NC_003284.9	RefSeq	CDS	10235338	10235427	.	-	0	Parent=NM_077318.8
NC_003284.9	RefSeq	CDS	10235582	10235775	.	-	2	Parent=NM_077318.8
NC_003284.9	RefSeq	CDS	10235896	10236095	.	-	1	Parent=NM_077318.8
NC_003284.9	RefSeq	CDS	10236155	10236314	.	-	2	Parent=NM_077318.8
NC_003284.9	RefSeq	CDS	10236858	10236921	.	-	0	Parent=NM_077318.8
NC_003284.9	RefSeq	mRNA	10239805	10241039	.	-	.	ID=NM_077319.1;geneID=182621;gene_name=str-74
NC_003284.9	RefSeq	exon	10239805	10239914	.	-	.	Parent=NM_077319.1
NC_003284.9	RefSeq	exon	10239960	10240417	.	-	.	Parent=NM_077319.1
NC_003284.9	RefSeq	exon	10240552	10241039	.	-	.	Parent=NM_077319.1
NC_003284.9	RefSeq	CDS	10239805	10239914	.	-	2	Parent=NM_077319.1
NC_003284.9	RefSeq	CDS	10239960	10240417	.	-	1	Parent=NM_077319.1
NC_003284.9	RefSeq	CDS	10240552	10241039	.	-	0	Parent=NM_077319.1
NC_003284.9	RefSeq	mRNA	10242325	10252879	.	-	.	ID=NM_001373465.1;geneID=181234;gene_name=C14H10.2
NC_003284.9	RefSeq	exon	10242325	10242712	.	-	.	Parent=NM_001373465.1
NC_003284.9	RefSeq	exon	10242758	10242814	.	-	.	Parent=NM_001373465.1
NC_003284.9	RefSeq	exon	10243228	10243452	.	-	.	Parent=NM_001373465.1
NC_003284.9	RefSeq	exon	10243495	10243846	.	-	.	Parent=NM_001373465.1
NC_003284.9	RefSeq	exon	10243899	10244011	.	-	.	Parent=NM_001373465.1
NC_003284.9	RefSeq	exon	10244059	10244292	.	-	.	Parent=NM_001373465.1
NC_003284.9	RefSeq	exon	10244605	10244772	.	-	.	Parent=NM_001373465.1
NC_003284.9	RefSeq	exon	10245059	10245175	.	-	.	Parent=NM_001373465.1
NC_003284.9	RefSeq	exon	10245273	10245347	.	-	.	Parent=NM_001373465.1
NC_003284.9	RefSeq	exon	10248292	10248361	.	-	.	Parent=NM_001373465.1
NC_003284.9	RefSeq	exon	10248428	10248519	.	-	.	Parent=NM_001373465.1
NC_003284.9	RefSeq	exon	10248567	10248713	.	-	.	Parent=NM_001373465.1
NC_003284.9	RefSeq	exon	10248835	10248981	.	-	.	Parent=NM_001373465.1
NC_003284.9	RefSeq	exon	10249200	10249322	.	-	.	Parent=NM_001373465.1
NC_003284.9	RefSeq	exon	10250920	10250992	.	-	.	Parent=NM_001373465.1
NC_003284.9	RefSeq	exon	10252789	10252879	.	-	.	Parent=NM_001373465.1
NC_003284.9	RefSeq	CDS	10242623	10242712	.	-	0	Parent=NM_001373465.1
NC_003284.9	RefSeq	CDS	10242758	10242814	.	-	0	Parent=NM_001373465.1
NC_003284.9	RefSeq	CDS	10243228	10243452	.	-	0	Parent=NM_001373465.1
NC_003284.9	RefSeq	CDS	10243495	10243846	.	-	1	Parent=NM_001373465.1
NC_003284.9	RefSeq	CDS	10243899	10244011	.	-	0	Parent=NM_001373465.1
NC_003284.9	RefSeq	CDS	10244059	10244292	.	-	0	Parent=NM_001373465.1
NC_003284.9	RefSeq	CDS	10244605	10244772	.	-	0	Parent=NM_001373465.1
NC_003284.9	RefSeq	CDS	10245059	10245175	.	-	0	Parent=NM_001373465.1
NC_003284.9	RefSeq	CDS	10245273	10245347	.	-	0	Parent=NM_001373465.1
NC_003284.9	RefSeq	CDS	10248292	10248361	.	-	1	Parent=NM_001373465.1
NC_003284.9	RefSeq	CDS	10248428	10248519	.	-	0	Parent=NM_001373465.1
NC_003284.9	RefSeq	CDS	10248567	10248713	.	-	0	Parent=NM_001373465.1
NC_003284.9	RefSeq	CDS	10248835	10248981	.	-	0	Parent=NM_001373465.1
NC_003284.9	RefSeq	CDS	10249200	10249322	.	-	0	Parent=NM_001373465.1
NC_003284.9	RefSeq	CDS	10250920	10250992	.	-	1	Parent=NM_001373465.1
NC_003284.9	RefSeq	CDS	10252789	10252808	.	-	0	Parent=NM_001373465.1
NC_003284.9	RefSeq	mRNA	10242325	10252881	.	-	.	ID=NM_001373464.2;geneID=181234;gene_name=C14H10.2
NC_003284.9	RefSeq	exon	10242325	10242712	.	-	.	Parent=NM_001373464.2
NC_003284.9	RefSeq	exon	10242758	10242814	.	-	.	Parent=NM_001373464.2
NC_003284.9	RefSeq	exon	10243228	10243452	.	-	.	Parent=NM_001373464.2
NC_003284.9	RefSeq	exon	10243495	10243846	.	-	.	Parent=NM_001373464.2
NC_003284.9	RefSeq	exon	10243899	10244011	.	-	.	Parent=NM_001373464.2
NC_003284.9	RefSeq	exon	10244059	10244292	.	-	.	Parent=NM_001373464.2
NC_003284.9	RefSeq	exon	10245059	10245175	.	-	.	Parent=NM_001373464.2
NC_003284.9	RefSeq	exon	10245273	10245347	.	-	.	Parent=NM_001373464.2
NC_003284.9	RefSeq	exon	10248292	10248361	.	-	.	Parent=NM_001373464.2
NC_003284.9	RefSeq	exon	10248428	10248519	.	-	.	Parent=NM_001373464.2
NC_003284.9	RefSeq	exon	10248567	10248713	.	-	.	Parent=NM_001373464.2
NC_003284.9	RefSeq	exon	10248835	10248981	.	-	.	Parent=NM_001373464.2
NC_003284.9	RefSeq	exon	10249200	10249322	.	-	.	Parent=NM_001373464.2
NC_003284.9	RefSeq	exon	10250920	10250992	.	-	.	Parent=NM_001373464.2
NC_003284.9	RefSeq	exon	10252789	10252881	.	-	.	Parent=NM_001373464.2
NC_003284.9	RefSeq	CDS	10242623	10242712	.	-	0	Parent=NM_001373464.2
NC_003284.9	RefSeq	CDS	10242758	10242814	.	-	0	Parent=NM_001373464.2
NC_003284.9	RefSeq	CDS	10243228	10243452	.	-	0	Parent=NM_001373464.2
NC_003284.9	RefSeq	CDS	10243495	10243846	.	-	1	Parent=NM_001373464.2
NC_003284.9	RefSeq	CDS	10243899	10244011	.	-	0	Parent=NM_001373464.2
NC_003284.9	RefSeq	CDS	10244059	10244292	.	-	0	Parent=NM_001373464.2
NC_003284.9	RefSeq	CDS	10245059	10245175	.	-	0	Parent=NM_001373464.2
NC_003284.9	RefSeq	CDS	10245273	10245347	.	-	0	Parent=NM_001373464.2
NC_003284.9	RefSeq	CDS	10248292	10248361	.	-	1	Parent=NM_001373464.2
NC_003284.9	RefSeq	CDS	10248428	10248519	.	-	0	Parent=NM_001373464.2
NC_003284.9	RefSeq	CDS	10248567	10248713	.	-	0	Parent=NM_001373464.2
NC_003284.9	RefSeq	CDS	10248835	10248981	.	-	0	Parent=NM_001373464.2
NC_003284.9	RefSeq	CDS	10249200	10249322	.	-	0	Parent=NM_001373464.2
NC_003284.9	RefSeq	CDS	10250920	10250992	.	-	1	Parent=NM_001373464.2
NC_003284.9	RefSeq	CDS	10252789	10252808	.	-	0	Parent=NM_001373464.2
NC_003284.9	RefSeq	mRNA	10242328	10249489	.	-	.	ID=NM_001373467.4;geneID=181234;gene_name=C14H10.2
NC_003284.9	RefSeq	exon	10242328	10242712	.	-	.	Parent=NM_001373467.4
NC_003284.9	RefSeq	exon	10242758	10242814	.	-	.	Parent=NM_001373467.4
NC_003284.9	RefSeq	exon	10243228	10243452	.	-	.	Parent=NM_001373467.4
NC_003284.9	RefSeq	exon	10243495	10243846	.	-	.	Parent=NM_001373467.4
NC_003284.9	RefSeq	exon	10243899	10244011	.	-	.	Parent=NM_001373467.4
NC_003284.9	RefSeq	exon	10244059	10244292	.	-	.	Parent=NM_001373467.4
NC_003284.9	RefSeq	exon	10244605	10244772	.	-	.	Parent=NM_001373467.4
NC_003284.9	RefSeq	exon	10245059	10245175	.	-	.	Parent=NM_001373467.4
NC_003284.9	RefSeq	exon	10245273	10245347	.	-	.	Parent=NM_001373467.4
NC_003284.9	RefSeq	exon	10248292	10248361	.	-	.	Parent=NM_001373467.4
NC_003284.9	RefSeq	exon	10248428	10248519	.	-	.	Parent=NM_001373467.4
NC_003284.9	RefSeq	exon	10248567	10248713	.	-	.	Parent=NM_001373467.4
NC_003284.9	RefSeq	exon	10248835	10248981	.	-	.	Parent=NM_001373467.4
NC_003284.9	RefSeq	exon	10249200	10249322	.	-	.	Parent=NM_001373467.4
NC_003284.9	RefSeq	exon	10249403	10249489	.	-	.	Parent=NM_001373467.4
NC_003284.9	RefSeq	CDS	10242623	10242712	.	-	0	Parent=NM_001373467.4
NC_003284.9	RefSeq	CDS	10242758	10242814	.	-	0	Parent=NM_001373467.4
NC_003284.9	RefSeq	CDS	10243228	10243452	.	-	0	Parent=NM_001373467.4
NC_003284.9	RefSeq	CDS	10243495	10243846	.	-	1	Parent=NM_001373467.4
NC_003284.9	RefSeq	CDS	10243899	10244011	.	-	0	Parent=NM_001373467.4
NC_003284.9	RefSeq	CDS	10244059	10244292	.	-	0	Parent=NM_001373467.4
NC_003284.9	RefSeq	CDS	10244605	10244772	.	-	0	Parent=NM_001373467.4
NC_003284.9	RefSeq	CDS	10245059	10245175	.	-	0	Parent=NM_001373467.4
NC_003284.9	RefSeq	CDS	10245273	10245347	.	-	0	Parent=NM_001373467.4
NC_003284.9	RefSeq	CDS	10248292	10248361	.	-	1	Parent=NM_001373467.4
NC_003284.9	RefSeq	CDS	10248428	10248519	.	-	0	Parent=NM_001373467.4
NC_003284.9	RefSeq	CDS	10248567	10248713	.	-	0	Parent=NM_001373467.4
NC_003284.9	RefSeq	CDS	10248835	10248981	.	-	0	Parent=NM_001373467.4
NC_003284.9	RefSeq	CDS	10249200	10249322	.	-	0	Parent=NM_001373467.4
NC_003284.9	RefSeq	CDS	10249403	10249477	.	-	0	Parent=NM_001373467.4
NC_003284.9	RefSeq	mRNA	10242623	10244772	.	-	.	ID=NM_001083285.5;geneID=181234;gene_name=C14H10.2
NC_003284.9	RefSeq	exon	10242623	10242712	.	-	.	Parent=NM_001083285.5
NC_003284.9	RefSeq	exon	10242758	10242814	.	-	.	Parent=NM_001083285.5
NC_003284.9	RefSeq	exon	10243228	10243452	.	-	.	Parent=NM_001083285.5
NC_003284.9	RefSeq	exon	10243495	10243846	.	-	.	Parent=NM_001083285.5
NC_003284.9	RefSeq	exon	10243899	10244011	.	-	.	Parent=NM_001083285.5
NC_003284.9	RefSeq	exon	10244059	10244292	.	-	.	Parent=NM_001083285.5
NC_003284.9	RefSeq	exon	10244605	10244772	.	-	.	Parent=NM_001083285.5
NC_003284.9	RefSeq	CDS	10242623	10242712	.	-	0	Parent=NM_001083285.5
NC_003284.9	RefSeq	CDS	10242758	10242814	.	-	0	Parent=NM_001083285.5
NC_003284.9	RefSeq	CDS	10243228	10243452	.	-	0	Parent=NM_001083285.5
NC_003284.9	RefSeq	CDS	10243495	10243846	.	-	1	Parent=NM_001083285.5
NC_003284.9	RefSeq	CDS	10243899	10244011	.	-	0	Parent=NM_001083285.5
NC_003284.9	RefSeq	CDS	10244059	10244292	.	-	0	Parent=NM_001083285.5
NC_003284.9	RefSeq	CDS	10244605	10244772	.	-	0	Parent=NM_001083285.5
NC_003284.9	RefSeq	mRNA	10242623	10249477	.	-	.	ID=NM_001373466.3;geneID=181234;gene_name=C14H10.2
NC_003284.9	RefSeq	exon	10242623	10242712	.	-	.	Parent=NM_001373466.3
NC_003284.9	RefSeq	exon	10242758	10242814	.	-	.	Parent=NM_001373466.3
NC_003284.9	RefSeq	exon	10243228	10243452	.	-	.	Parent=NM_001373466.3
NC_003284.9	RefSeq	exon	10243495	10243846	.	-	.	Parent=NM_001373466.3
NC_003284.9	RefSeq	exon	10243899	10244011	.	-	.	Parent=NM_001373466.3
NC_003284.9	RefSeq	exon	10244059	10244292	.	-	.	Parent=NM_001373466.3
NC_003284.9	RefSeq	exon	10245059	10245175	.	-	.	Parent=NM_001373466.3
NC_003284.9	RefSeq	exon	10245273	10245347	.	-	.	Parent=NM_001373466.3
NC_003284.9	RefSeq	exon	10248292	10248361	.	-	.	Parent=NM_001373466.3
NC_003284.9	RefSeq	exon	10248428	10248519	.	-	.	Parent=NM_001373466.3
NC_003284.9	RefSeq	exon	10248567	10248713	.	-	.	Parent=NM_001373466.3
NC_003284.9	RefSeq	exon	10248835	10248981	.	-	.	Parent=NM_001373466.3
NC_003284.9	RefSeq	exon	10249200	10249322	.	-	.	Parent=NM_001373466.3
NC_003284.9	RefSeq	exon	10249403	10249477	.	-	.	Parent=NM_001373466.3
NC_003284.9	RefSeq	CDS	10242623	10242712	.	-	0	Parent=NM_001373466.3
NC_003284.9	RefSeq	CDS	10242758	10242814	.	-	0	Parent=NM_001373466.3
NC_003284.9	RefSeq	CDS	10243228	10243452	.	-	0	Parent=NM_001373466.3
NC_003284.9	RefSeq	CDS	10243495	10243846	.	-	1	Parent=NM_001373466.3
NC_003284.9	RefSeq	CDS	10243899	10244011	.	-	0	Parent=NM_001373466.3
NC_003284.9	RefSeq	CDS	10244059	10244292	.	-	0	Parent=NM_001373466.3
NC_003284.9	RefSeq	CDS	10245059	10245175	.	-	0	Parent=NM_001373466.3
NC_003284.9	RefSeq	CDS	10245273	10245347	.	-	0	Parent=NM_001373466.3
NC_003284.9	RefSeq	CDS	10248292	10248361	.	-	1	Parent=NM_001373466.3
NC_003284.9	RefSeq	CDS	10248428	10248519	.	-	0	Parent=NM_001373466.3
NC_003284.9	RefSeq	CDS	10248567	10248713	.	-	0	Parent=NM_001373466.3
NC_003284.9	RefSeq	CDS	10248835	10248981	.	-	0	Parent=NM_001373466.3
NC_003284.9	RefSeq	CDS	10249200	10249322	.	-	0	Parent=NM_001373466.3
NC_003284.9	RefSeq	CDS	10249403	10249477	.	-	0	Parent=NM_001373466.3
NC_003284.9	RefSeq	transcript	10246587	10246727	.	+	.	ID=NR_071948.1;geneID=13222446;gene_name=C32A9.4
NC_003284.9	RefSeq	exon	10246587	10246727	.	+	.	Parent=NR_071948.1
NC_003284.9	RefSeq	transcript	10246587	10246727	.	-	.	ID=NR_071949.1;geneID=13222447;gene_name=C32A9.3
NC_003284.9	RefSeq	exon	10246587	10246727	.	-	.	Parent=NR_071949.1
NC_003284.9	RefSeq	transcript	10253503	10253598	.	-	.	ID=NR_071950.1;geneID=13222448;gene_name=C32A9.2
NC_003284.9	RefSeq	exon	10253503	10253598	.	-	.	Parent=NR_071950.1
NC_003284.9	RefSeq	transcript	10253601	10253936	.	+	.	ID=NR_071951.1;geneID=13222449;gene_name=C32A9.5
NC_003284.9	RefSeq	exon	10253601	10253936	.	+	.	Parent=NR_071951.1
NC_003284.9	RefSeq	transcript	10254151	10254288	.	+	.	ID=NR_071952.1;geneID=13222450;gene_name=C32A9.6
NC_003284.9	RefSeq	exon	10254151	10254288	.	+	.	Parent=NR_071952.1
NC_003284.9	RefSeq	mRNA	10258363	10260135	.	-	.	ID=NM_077321.2;geneID=183105;gene_name=C32A9.1
NC_003284.9	RefSeq	exon	10258363	10258820	.	-	.	Parent=NM_077321.2
NC_003284.9	RefSeq	exon	10258871	10259000	.	-	.	Parent=NM_077321.2
NC_003284.9	RefSeq	exon	10259180	10259264	.	-	.	Parent=NM_077321.2
NC_003284.9	RefSeq	exon	10259314	10259465	.	-	.	Parent=NM_077321.2
NC_003284.9	RefSeq	exon	10259602	10259743	.	-	.	Parent=NM_077321.2
NC_003284.9	RefSeq	exon	10259800	10259939	.	-	.	Parent=NM_077321.2
NC_003284.9	RefSeq	exon	10259991	10260135	.	-	.	Parent=NM_077321.2
NC_003284.9	RefSeq	CDS	10258733	10258820	.	-	1	Parent=NM_077321.2
NC_003284.9	RefSeq	CDS	10258871	10259000	.	-	2	Parent=NM_077321.2
NC_003284.9	RefSeq	CDS	10259180	10259264	.	-	0	Parent=NM_077321.2
NC_003284.9	RefSeq	CDS	10259314	10259465	.	-	2	Parent=NM_077321.2
NC_003284.9	RefSeq	CDS	10259602	10259743	.	-	0	Parent=NM_077321.2
NC_003284.9	RefSeq	CDS	10259800	10259939	.	-	2	Parent=NM_077321.2
NC_003284.9	RefSeq	CDS	10259991	10260135	.	-	0	Parent=NM_077321.2
NC_003284.9	RefSeq	mRNA	10273887	10278213	.	+	.	ID=NM_077322.8;geneID=181235;gene_name=F41E7.2
NC_003284.9	RefSeq	exon	10273887	10273963	.	+	.	Parent=NM_077322.8
NC_003284.9	RefSeq	exon	10274378	10274456	.	+	.	Parent=NM_077322.8
NC_003284.9	RefSeq	exon	10274530	10274682	.	+	.	Parent=NM_077322.8
NC_003284.9	RefSeq	exon	10274797	10274957	.	+	.	Parent=NM_077322.8
NC_003284.9	RefSeq	exon	10275598	10275789	.	+	.	Parent=NM_077322.8
NC_003284.9	RefSeq	exon	10275881	10275974	.	+	.	Parent=NM_077322.8
NC_003284.9	RefSeq	exon	10276029	10276196	.	+	.	Parent=NM_077322.8
NC_003284.9	RefSeq	exon	10277064	10277161	.	+	.	Parent=NM_077322.8
NC_003284.9	RefSeq	exon	10277211	10277306	.	+	.	Parent=NM_077322.8
NC_003284.9	RefSeq	exon	10277406	10277630	.	+	.	Parent=NM_077322.8
NC_003284.9	RefSeq	exon	10277706	10277810	.	+	.	Parent=NM_077322.8
NC_003284.9	RefSeq	exon	10277859	10278213	.	+	.	Parent=NM_077322.8
NC_003284.9	RefSeq	CDS	10273901	10273963	.	+	0	Parent=NM_077322.8
NC_003284.9	RefSeq	CDS	10274378	10274456	.	+	0	Parent=NM_077322.8
NC_003284.9	RefSeq	CDS	10274530	10274682	.	+	2	Parent=NM_077322.8
NC_003284.9	RefSeq	CDS	10274797	10274957	.	+	2	Parent=NM_077322.8
NC_003284.9	RefSeq	CDS	10275598	10275789	.	+	0	Parent=NM_077322.8
NC_003284.9	RefSeq	CDS	10275881	10275974	.	+	0	Parent=NM_077322.8
NC_003284.9	RefSeq	CDS	10276029	10276196	.	+	2	Parent=NM_077322.8
NC_003284.9	RefSeq	CDS	10277064	10277161	.	+	2	Parent=NM_077322.8
NC_003284.9	RefSeq	CDS	10277211	10277306	.	+	0	Parent=NM_077322.8
NC_003284.9	RefSeq	CDS	10277406	10277630	.	+	0	Parent=NM_077322.8
NC_003284.9	RefSeq	CDS	10277706	10277810	.	+	0	Parent=NM_077322.8
NC_003284.9	RefSeq	CDS	10277859	10278101	.	+	0	Parent=NM_077322.8
NC_003284.9	RefSeq	transcript	10279387	10279521	.	+	.	ID=NR_071953.1;geneID=13222453;gene_name=F41E7.17
NC_003284.9	RefSeq	exon	10279387	10279521	.	+	.	Parent=NR_071953.1
NC_003284.9	RefSeq	mRNA	10279599	10282842	.	+	.	ID=NM_077323.10;geneID=181236;gene_name=slc-9B.1
NC_003284.9	RefSeq	exon	10279599	10279689	.	+	.	Parent=NM_077323.10
NC_003284.9	RefSeq	exon	10279738	10279816	.	+	.	Parent=NM_077323.10
NC_003284.9	RefSeq	exon	10279864	10280010	.	+	.	Parent=NM_077323.10
NC_003284.9	RefSeq	exon	10280861	10281021	.	+	.	Parent=NM_077323.10
NC_003284.9	RefSeq	exon	10281066	10281175	.	+	.	Parent=NM_077323.10
NC_003284.9	RefSeq	exon	10281257	10281432	.	+	.	Parent=NM_077323.10
NC_003284.9	RefSeq	exon	10281479	10281840	.	+	.	Parent=NM_077323.10
NC_003284.9	RefSeq	exon	10281883	10282038	.	+	.	Parent=NM_077323.10
NC_003284.9	RefSeq	exon	10282153	10282323	.	+	.	Parent=NM_077323.10
NC_003284.9	RefSeq	exon	10282378	10282842	.	+	.	Parent=NM_077323.10
NC_003284.9	RefSeq	CDS	10279633	10279689	.	+	0	Parent=NM_077323.10
NC_003284.9	RefSeq	CDS	10279738	10279816	.	+	0	Parent=NM_077323.10
NC_003284.9	RefSeq	CDS	10279864	10280010	.	+	2	Parent=NM_077323.10
NC_003284.9	RefSeq	CDS	10280861	10281021	.	+	2	Parent=NM_077323.10
NC_003284.9	RefSeq	CDS	10281066	10281175	.	+	0	Parent=NM_077323.10
NC_003284.9	RefSeq	CDS	10281257	10281432	.	+	1	Parent=NM_077323.10
NC_003284.9	RefSeq	CDS	10281479	10281840	.	+	2	Parent=NM_077323.10
NC_003284.9	RefSeq	CDS	10281883	10282038	.	+	0	Parent=NM_077323.10
NC_003284.9	RefSeq	CDS	10282153	10282323	.	+	0	Parent=NM_077323.10
NC_003284.9	RefSeq	CDS	10282378	10282509	.	+	0	Parent=NM_077323.10
NC_003284.9	RefSeq	mRNA	10282819	10285734	.	-	.	ID=NM_077324.7;geneID=185623;gene_name=npr-6
NC_003284.9	RefSeq	exon	10282819	10283245	.	-	.	Parent=NM_077324.7
NC_003284.9	RefSeq	exon	10283403	10283486	.	-	.	Parent=NM_077324.7
NC_003284.9	RefSeq	exon	10283535	10283608	.	-	.	Parent=NM_077324.7
NC_003284.9	RefSeq	exon	10284100	10284237	.	-	.	Parent=NM_077324.7
NC_003284.9	RefSeq	exon	10284285	10284460	.	-	.	Parent=NM_077324.7
NC_003284.9	RefSeq	exon	10284549	10284725	.	-	.	Parent=NM_077324.7
NC_003284.9	RefSeq	exon	10284945	10285057	.	-	.	Parent=NM_077324.7
NC_003284.9	RefSeq	exon	10285115	10285200	.	-	.	Parent=NM_077324.7
NC_003284.9	RefSeq	exon	10285250	10285344	.	-	.	Parent=NM_077324.7
NC_003284.9	RefSeq	exon	10285396	10285482	.	-	.	Parent=NM_077324.7
NC_003284.9	RefSeq	exon	10285612	10285734	.	-	.	Parent=NM_077324.7
NC_003284.9	RefSeq	CDS	10283151	10283245	.	-	2	Parent=NM_077324.7
NC_003284.9	RefSeq	CDS	10283403	10283486	.	-	2	Parent=NM_077324.7
NC_003284.9	RefSeq	CDS	10283535	10283608	.	-	1	Parent=NM_077324.7
NC_003284.9	RefSeq	CDS	10284100	10284237	.	-	1	Parent=NM_077324.7
NC_003284.9	RefSeq	CDS	10284285	10284460	.	-	0	Parent=NM_077324.7
NC_003284.9	RefSeq	CDS	10284549	10284725	.	-	0	Parent=NM_077324.7
NC_003284.9	RefSeq	CDS	10284945	10285057	.	-	2	Parent=NM_077324.7
NC_003284.9	RefSeq	CDS	10285115	10285200	.	-	1	Parent=NM_077324.7
NC_003284.9	RefSeq	CDS	10285250	10285344	.	-	0	Parent=NM_077324.7
NC_003284.9	RefSeq	CDS	10285396	10285482	.	-	0	Parent=NM_077324.7
NC_003284.9	RefSeq	CDS	10285612	10285695	.	-	0	Parent=NM_077324.7
NC_003284.9	RefSeq	transcript	10296631	10296736	.	+	.	ID=NR_071954.1;geneID=13222456;gene_name=F41E7.10
NC_003284.9	RefSeq	exon	10296631	10296736	.	+	.	Parent=NR_071954.1
NC_003284.9	RefSeq	transcript	10296631	10296736	.	-	.	ID=NR_071955.1;geneID=13222457;gene_name=F41E7.13
NC_003284.9	RefSeq	exon	10296631	10296736	.	-	.	Parent=NR_071955.1
NC_003284.9	RefSeq	transcript	10301317	10301416	.	+	.	ID=NR_102201.1;geneID=24104563;gene_name=F41E7.19
NC_003284.9	RefSeq	exon	10301317	10301416	.	+	.	Parent=NR_102201.1
NC_003284.9	RefSeq	mRNA	10302741	10303143	.	+	.	ID=NM_077325.6;geneID=181237;gene_name=fip-5
NC_003284.9	RefSeq	exon	10302741	10302791	.	+	.	Parent=NM_077325.6
NC_003284.9	RefSeq	exon	10302896	10303143	.	+	.	Parent=NM_077325.6
NC_003284.9	RefSeq	CDS	10302742	10302791	.	+	0	Parent=NM_077325.6
NC_003284.9	RefSeq	CDS	10302896	10303070	.	+	1	Parent=NM_077325.6
NC_003284.9	RefSeq	transcript	10303745	10304026	.	+	.	ID=NR_102202.1;geneID=24104564;gene_name=F41E7.20
NC_003284.9	RefSeq	exon	10303745	10303817	.	+	.	Parent=NR_102202.1
NC_003284.9	RefSeq	exon	10303864	10304026	.	+	.	Parent=NR_102202.1
NC_003284.9	RefSeq	mRNA	10304529	10304867	.	+	.	ID=NM_077326.6;geneID=181238;gene_name=fipr-21
NC_003284.9	RefSeq	exon	10304529	10304867	.	+	.	Parent=NM_077326.6
NC_003284.9	RefSeq	CDS	10304529	10304867	.	+	0	Parent=NM_077326.6
NC_003284.9	RefSeq	mRNA	10306595	10306951	.	+	.	ID=NM_077327.7;geneID=181239;gene_name=cnc-8
NC_003284.9	RefSeq	exon	10306595	10306675	.	+	.	Parent=NM_077327.7
NC_003284.9	RefSeq	exon	10306718	10306951	.	+	.	Parent=NM_077327.7
NC_003284.9	RefSeq	CDS	10306623	10306675	.	+	0	Parent=NM_077327.7
NC_003284.9	RefSeq	CDS	10306718	10306883	.	+	1	Parent=NM_077327.7
NC_003284.9	RefSeq	mRNA	10307041	10310466	.	-	.	ID=NM_001373468.2;geneID=185624;gene_name=F41E7.6
NC_003284.9	RefSeq	exon	10307041	10307251	.	-	.	Parent=NM_001373468.2
NC_003284.9	RefSeq	exon	10307301	10307393	.	-	.	Parent=NM_001373468.2
NC_003284.9	RefSeq	exon	10307546	10307656	.	-	.	Parent=NM_001373468.2
NC_003284.9	RefSeq	exon	10307859	10307965	.	-	.	Parent=NM_001373468.2
NC_003284.9	RefSeq	exon	10308122	10308242	.	-	.	Parent=NM_001373468.2
NC_003284.9	RefSeq	exon	10308294	10308424	.	-	.	Parent=NM_001373468.2
NC_003284.9	RefSeq	exon	10308469	10308585	.	-	.	Parent=NM_001373468.2
NC_003284.9	RefSeq	exon	10308640	10308726	.	-	.	Parent=NM_001373468.2
NC_003284.9	RefSeq	exon	10309013	10309114	.	-	.	Parent=NM_001373468.2
NC_003284.9	RefSeq	exon	10309160	10309273	.	-	.	Parent=NM_001373468.2
NC_003284.9	RefSeq	exon	10309323	10309525	.	-	.	Parent=NM_001373468.2
NC_003284.9	RefSeq	exon	10309576	10309700	.	-	.	Parent=NM_001373468.2
NC_003284.9	RefSeq	exon	10309750	10309913	.	-	.	Parent=NM_001373468.2
NC_003284.9	RefSeq	exon	10309967	10310094	.	-	.	Parent=NM_001373468.2
NC_003284.9	RefSeq	exon	10310376	10310466	.	-	.	Parent=NM_001373468.2
NC_003284.9	RefSeq	CDS	10307137	10307251	.	-	1	Parent=NM_001373468.2
NC_003284.9	RefSeq	CDS	10307301	10307393	.	-	1	Parent=NM_001373468.2
NC_003284.9	RefSeq	CDS	10307546	10307656	.	-	1	Parent=NM_001373468.2
NC_003284.9	RefSeq	CDS	10307859	10307965	.	-	0	Parent=NM_001373468.2
NC_003284.9	RefSeq	CDS	10308122	10308242	.	-	1	Parent=NM_001373468.2
NC_003284.9	RefSeq	CDS	10308294	10308424	.	-	0	Parent=NM_001373468.2
NC_003284.9	RefSeq	CDS	10308469	10308585	.	-	0	Parent=NM_001373468.2
NC_003284.9	RefSeq	CDS	10308640	10308726	.	-	0	Parent=NM_001373468.2
NC_003284.9	RefSeq	CDS	10309013	10309114	.	-	0	Parent=NM_001373468.2
NC_003284.9	RefSeq	CDS	10309160	10309273	.	-	0	Parent=NM_001373468.2
NC_003284.9	RefSeq	CDS	10309323	10309525	.	-	2	Parent=NM_001373468.2
NC_003284.9	RefSeq	CDS	10309576	10309700	.	-	1	Parent=NM_001373468.2
NC_003284.9	RefSeq	CDS	10309750	10309913	.	-	0	Parent=NM_001373468.2
NC_003284.9	RefSeq	CDS	10309967	10310094	.	-	2	Parent=NM_001373468.2
NC_003284.9	RefSeq	CDS	10310376	10310466	.	-	0	Parent=NM_001373468.2
NC_003284.9	RefSeq	mRNA	10307795	10312187	.	+	.	ID=NM_001270168.5;geneID=185625;gene_name=F41E7.7
NC_003284.9	RefSeq	exon	10307795	10307922	.	+	.	Parent=NM_001270168.5
NC_003284.9	RefSeq	exon	10311476	10311567	.	+	.	Parent=NM_001270168.5
NC_003284.9	RefSeq	exon	10311653	10311743	.	+	.	Parent=NM_001270168.5
NC_003284.9	RefSeq	exon	10312016	10312187	.	+	.	Parent=NM_001270168.5
NC_003284.9	RefSeq	CDS	10307873	10307922	.	+	0	Parent=NM_001270168.5
NC_003284.9	RefSeq	CDS	10311476	10311567	.	+	1	Parent=NM_001270168.5
NC_003284.9	RefSeq	CDS	10311653	10311743	.	+	2	Parent=NM_001270168.5
NC_003284.9	RefSeq	CDS	10312016	10312148	.	+	1	Parent=NM_001270168.5
NC_003284.9	RefSeq	transcript	10310667	10310755	.	+	.	ID=NR_071956.1;geneID=13222463;gene_name=F41E7.11
NC_003284.9	RefSeq	exon	10310667	10310755	.	+	.	Parent=NR_071956.1
NC_003284.9	RefSeq	transcript	10310826	10310923	.	-	.	ID=NR_071957.1;geneID=13222464;gene_name=F41E7.12
NC_003284.9	RefSeq	exon	10310826	10310923	.	-	.	Parent=NR_071957.1
NC_003284.9	RefSeq	transcript	10311025	10311127	.	+	.	ID=NR_071958.1;geneID=13222465;gene_name=F41E7.16
NC_003284.9	RefSeq	exon	10311025	10311127	.	+	.	Parent=NR_071958.1
NC_003284.9	RefSeq	transcript	10311234	10311442	.	+	.	ID=NR_071959.1;geneID=13222466;gene_name=F41E7.15
NC_003284.9	RefSeq	exon	10311234	10311442	.	+	.	Parent=NR_071959.1
NC_003284.9	RefSeq	mRNA	10311476	10312186	.	+	.	ID=NM_001270169.4;geneID=185625;gene_name=F41E7.7
NC_003284.9	RefSeq	exon	10311476	10311567	.	+	.	Parent=NM_001270169.4
NC_003284.9	RefSeq	exon	10311653	10311743	.	+	.	Parent=NM_001270169.4
NC_003284.9	RefSeq	exon	10312016	10312186	.	+	.	Parent=NM_001270169.4
NC_003284.9	RefSeq	CDS	10311477	10311567	.	+	0	Parent=NM_001270169.4
NC_003284.9	RefSeq	CDS	10311653	10311743	.	+	2	Parent=NM_001270169.4
NC_003284.9	RefSeq	CDS	10312016	10312148	.	+	1	Parent=NM_001270169.4
NC_003284.9	RefSeq	transcript	10311728	10311865	.	-	.	ID=NR_071960.1;geneID=13222467;gene_name=F41E7.18
NC_003284.9	RefSeq	exon	10311728	10311865	.	-	.	Parent=NR_071960.1
NC_003284.9	RefSeq	mRNA	10312732	10316005	.	-	.	ID=NM_001029481.4;geneID=3565630;gene_name=F41E7.9
NC_003284.9	RefSeq	exon	10312732	10312921	.	-	.	Parent=NM_001029481.4
NC_003284.9	RefSeq	exon	10312969	10313039	.	-	.	Parent=NM_001029481.4
NC_003284.9	RefSeq	exon	10313111	10313250	.	-	.	Parent=NM_001029481.4
NC_003284.9	RefSeq	exon	10313298	10313481	.	-	.	Parent=NM_001029481.4
NC_003284.9	RefSeq	exon	10313845	10314082	.	-	.	Parent=NM_001029481.4
NC_003284.9	RefSeq	exon	10314131	10314387	.	-	.	Parent=NM_001029481.4
NC_003284.9	RefSeq	exon	10314931	10315255	.	-	.	Parent=NM_001029481.4
NC_003284.9	RefSeq	exon	10315722	10315831	.	-	.	Parent=NM_001029481.4
NC_003284.9	RefSeq	exon	10315952	10316005	.	-	.	Parent=NM_001029481.4
NC_003284.9	RefSeq	CDS	10312756	10312921	.	-	1	Parent=NM_001029481.4
NC_003284.9	RefSeq	CDS	10312969	10313039	.	-	0	Parent=NM_001029481.4
NC_003284.9	RefSeq	CDS	10313111	10313250	.	-	2	Parent=NM_001029481.4
NC_003284.9	RefSeq	CDS	10313298	10313481	.	-	0	Parent=NM_001029481.4
NC_003284.9	RefSeq	CDS	10313845	10314082	.	-	1	Parent=NM_001029481.4
NC_003284.9	RefSeq	CDS	10314131	10314387	.	-	0	Parent=NM_001029481.4
NC_003284.9	RefSeq	CDS	10314931	10315255	.	-	1	Parent=NM_001029481.4
NC_003284.9	RefSeq	CDS	10315722	10315831	.	-	0	Parent=NM_001029481.4
NC_003284.9	RefSeq	CDS	10315952	10315996	.	-	0	Parent=NM_001029481.4
NC_003284.9	RefSeq	transcript	10312838	10312923	.	+	.	ID=NR_071961.1;geneID=13222469;gene_name=F41E7.14
NC_003284.9	RefSeq	exon	10312838	10312923	.	+	.	Parent=NR_071961.1
NC_003284.9	RefSeq	mRNA	10317722	10321857	.	+	.	ID=NM_077330.4;geneID=181240;gene_name=R07E3.6
NC_003284.9	RefSeq	exon	10317722	10318047	.	+	.	Parent=NM_077330.4
NC_003284.9	RefSeq	exon	10318210	10318570	.	+	.	Parent=NM_077330.4
NC_003284.9	RefSeq	exon	10318627	10318743	.	+	.	Parent=NM_077330.4
NC_003284.9	RefSeq	exon	10319182	10319706	.	+	.	Parent=NM_077330.4
NC_003284.9	RefSeq	exon	10319756	10319876	.	+	.	Parent=NM_077330.4
NC_003284.9	RefSeq	exon	10319926	10320249	.	+	.	Parent=NM_077330.4
NC_003284.9	RefSeq	exon	10320296	10320588	.	+	.	Parent=NM_077330.4
NC_003284.9	RefSeq	exon	10320632	10320781	.	+	.	Parent=NM_077330.4
NC_003284.9	RefSeq	exon	10320838	10320975	.	+	.	Parent=NM_077330.4
NC_003284.9	RefSeq	exon	10321023	10321206	.	+	.	Parent=NM_077330.4
NC_003284.9	RefSeq	exon	10321271	10321857	.	+	.	Parent=NM_077330.4
NC_003284.9	RefSeq	CDS	10317881	10318047	.	+	0	Parent=NM_077330.4
NC_003284.9	RefSeq	CDS	10318210	10318570	.	+	1	Parent=NM_077330.4
NC_003284.9	RefSeq	CDS	10318627	10318743	.	+	0	Parent=NM_077330.4
NC_003284.9	RefSeq	CDS	10319182	10319706	.	+	0	Parent=NM_077330.4
NC_003284.9	RefSeq	CDS	10319756	10319876	.	+	0	Parent=NM_077330.4
NC_003284.9	RefSeq	CDS	10319926	10320249	.	+	2	Parent=NM_077330.4
NC_003284.9	RefSeq	CDS	10320296	10320588	.	+	2	Parent=NM_077330.4
NC_003284.9	RefSeq	CDS	10320632	10320781	.	+	0	Parent=NM_077330.4
NC_003284.9	RefSeq	CDS	10320838	10320975	.	+	0	Parent=NM_077330.4
NC_003284.9	RefSeq	CDS	10321023	10321206	.	+	0	Parent=NM_077330.4
NC_003284.9	RefSeq	CDS	10321271	10321674	.	+	2	Parent=NM_077330.4
NC_003284.9	RefSeq	mRNA	10324163	10327456	.	-	.	ID=NM_001047817.4;geneID=181241;gene_name=acl-5
NC_003284.9	RefSeq	exon	10324163	10324574	.	-	.	Parent=NM_001047817.4
NC_003284.9	RefSeq	exon	10324902	10325277	.	-	.	Parent=NM_001047817.4
NC_003284.9	RefSeq	exon	10325329	10325628	.	-	.	Parent=NM_001047817.4
NC_003284.9	RefSeq	exon	10326203	10326343	.	-	.	Parent=NM_001047817.4
NC_003284.9	RefSeq	exon	10326388	10326497	.	-	.	Parent=NM_001047817.4
NC_003284.9	RefSeq	exon	10326546	10326664	.	-	.	Parent=NM_001047817.4
NC_003284.9	RefSeq	exon	10326713	10326827	.	-	.	Parent=NM_001047817.4
NC_003284.9	RefSeq	exon	10327342	10327456	.	-	.	Parent=NM_001047817.4
NC_003284.9	RefSeq	CDS	10324311	10324574	.	-	0	Parent=NM_001047817.4
NC_003284.9	RefSeq	CDS	10324902	10325277	.	-	1	Parent=NM_001047817.4
NC_003284.9	RefSeq	CDS	10325329	10325628	.	-	1	Parent=NM_001047817.4
NC_003284.9	RefSeq	CDS	10326203	10326343	.	-	1	Parent=NM_001047817.4
NC_003284.9	RefSeq	CDS	10326388	10326497	.	-	0	Parent=NM_001047817.4
NC_003284.9	RefSeq	CDS	10326546	10326664	.	-	2	Parent=NM_001047817.4
NC_003284.9	RefSeq	CDS	10326713	10326827	.	-	0	Parent=NM_001047817.4
NC_003284.9	RefSeq	CDS	10327342	10327455	.	-	0	Parent=NM_001047817.4
NC_003284.9	RefSeq	mRNA	10324311	10326770	.	-	.	ID=NM_001047818.4;geneID=181241;gene_name=acl-5
NC_003284.9	RefSeq	exon	10324311	10324574	.	-	.	Parent=NM_001047818.4
NC_003284.9	RefSeq	exon	10324902	10325277	.	-	.	Parent=NM_001047818.4
NC_003284.9	RefSeq	exon	10325329	10325628	.	-	.	Parent=NM_001047818.4
NC_003284.9	RefSeq	exon	10326203	10326343	.	-	.	Parent=NM_001047818.4
NC_003284.9	RefSeq	exon	10326388	10326497	.	-	.	Parent=NM_001047818.4
NC_003284.9	RefSeq	exon	10326546	10326664	.	-	.	Parent=NM_001047818.4
NC_003284.9	RefSeq	exon	10326713	10326770	.	-	.	Parent=NM_001047818.4
NC_003284.9	RefSeq	CDS	10324311	10324574	.	-	0	Parent=NM_001047818.4
NC_003284.9	RefSeq	CDS	10324902	10325277	.	-	1	Parent=NM_001047818.4
NC_003284.9	RefSeq	CDS	10325329	10325628	.	-	1	Parent=NM_001047818.4
NC_003284.9	RefSeq	CDS	10326203	10326343	.	-	1	Parent=NM_001047818.4
NC_003284.9	RefSeq	CDS	10326388	10326497	.	-	0	Parent=NM_001047818.4
NC_003284.9	RefSeq	CDS	10326546	10326664	.	-	2	Parent=NM_001047818.4
NC_003284.9	RefSeq	CDS	10326713	10326770	.	-	0	Parent=NM_001047818.4
NC_003284.9	RefSeq	mRNA	10330547	10331900	.	-	.	ID=NM_077332.7;geneID=187678;gene_name=R07E3.4
NC_003284.9	RefSeq	exon	10330547	10330826	.	-	.	Parent=NM_077332.7
NC_003284.9	RefSeq	exon	10330875	10331132	.	-	.	Parent=NM_077332.7
NC_003284.9	RefSeq	exon	10331179	10331356	.	-	.	Parent=NM_077332.7
NC_003284.9	RefSeq	exon	10331405	10331552	.	-	.	Parent=NM_077332.7
NC_003284.9	RefSeq	exon	10331601	10331678	.	-	.	Parent=NM_077332.7
NC_003284.9	RefSeq	exon	10331748	10331900	.	-	.	Parent=NM_077332.7
NC_003284.9	RefSeq	CDS	10330718	10330826	.	-	1	Parent=NM_077332.7
NC_003284.9	RefSeq	CDS	10330875	10331132	.	-	1	Parent=NM_077332.7
NC_003284.9	RefSeq	CDS	10331179	10331356	.	-	2	Parent=NM_077332.7
NC_003284.9	RefSeq	CDS	10331405	10331552	.	-	0	Parent=NM_077332.7
NC_003284.9	RefSeq	CDS	10331601	10331678	.	-	0	Parent=NM_077332.7
NC_003284.9	RefSeq	CDS	10331748	10331873	.	-	0	Parent=NM_077332.7
NC_003284.9	RefSeq	mRNA	10333858	10338189	.	-	.	ID=NM_001270171.3;geneID=187677;gene_name=cut-5
NC_003284.9	RefSeq	exon	10333858	10334160	.	-	.	Parent=NM_001270171.3
NC_003284.9	RefSeq	exon	10334455	10334540	.	-	.	Parent=NM_001270171.3
NC_003284.9	RefSeq	exon	10334588	10334687	.	-	.	Parent=NM_001270171.3
NC_003284.9	RefSeq	exon	10334812	10334971	.	-	.	Parent=NM_001270171.3
NC_003284.9	RefSeq	exon	10335021	10335136	.	-	.	Parent=NM_001270171.3
NC_003284.9	RefSeq	exon	10335229	10335343	.	-	.	Parent=NM_001270171.3
NC_003284.9	RefSeq	exon	10335438	10335580	.	-	.	Parent=NM_001270171.3
NC_003284.9	RefSeq	exon	10337623	10337904	.	-	.	Parent=NM_001270171.3
NC_003284.9	RefSeq	exon	10338151	10338189	.	-	.	Parent=NM_001270171.3
NC_003284.9	RefSeq	CDS	10334014	10334160	.	-	0	Parent=NM_001270171.3
NC_003284.9	RefSeq	CDS	10334455	10334540	.	-	2	Parent=NM_001270171.3
NC_003284.9	RefSeq	CDS	10334588	10334687	.	-	0	Parent=NM_001270171.3
NC_003284.9	RefSeq	CDS	10334812	10334971	.	-	1	Parent=NM_001270171.3
NC_003284.9	RefSeq	CDS	10335021	10335136	.	-	0	Parent=NM_001270171.3
NC_003284.9	RefSeq	CDS	10335229	10335343	.	-	1	Parent=NM_001270171.3
NC_003284.9	RefSeq	CDS	10335438	10335580	.	-	0	Parent=NM_001270171.3
NC_003284.9	RefSeq	CDS	10337623	10337904	.	-	0	Parent=NM_001270171.3
NC_003284.9	RefSeq	CDS	10338151	10338189	.	-	0	Parent=NM_001270171.3
NC_003284.9	RefSeq	mRNA	10333860	10338200	.	-	.	ID=NM_001270170.4;geneID=187677;gene_name=cut-5
NC_003284.9	RefSeq	exon	10333860	10334160	.	-	.	Parent=NM_001270170.4
NC_003284.9	RefSeq	exon	10334455	10334540	.	-	.	Parent=NM_001270170.4
NC_003284.9	RefSeq	exon	10334588	10334687	.	-	.	Parent=NM_001270170.4
NC_003284.9	RefSeq	exon	10334812	10334971	.	-	.	Parent=NM_001270170.4
NC_003284.9	RefSeq	exon	10335021	10335136	.	-	.	Parent=NM_001270170.4
NC_003284.9	RefSeq	exon	10335229	10335343	.	-	.	Parent=NM_001270170.4
NC_003284.9	RefSeq	exon	10335438	10335580	.	-	.	Parent=NM_001270170.4
NC_003284.9	RefSeq	exon	10337623	10337781	.	-	.	Parent=NM_001270170.4
NC_003284.9	RefSeq	exon	10337830	10337904	.	-	.	Parent=NM_001270170.4
NC_003284.9	RefSeq	exon	10338151	10338200	.	-	.	Parent=NM_001270170.4
NC_003284.9	RefSeq	CDS	10334014	10334160	.	-	0	Parent=NM_001270170.4
NC_003284.9	RefSeq	CDS	10334455	10334540	.	-	2	Parent=NM_001270170.4
NC_003284.9	RefSeq	CDS	10334588	10334687	.	-	0	Parent=NM_001270170.4
NC_003284.9	RefSeq	CDS	10334812	10334971	.	-	1	Parent=NM_001270170.4
NC_003284.9	RefSeq	CDS	10335021	10335136	.	-	0	Parent=NM_001270170.4
NC_003284.9	RefSeq	CDS	10335229	10335343	.	-	1	Parent=NM_001270170.4
NC_003284.9	RefSeq	CDS	10335438	10335580	.	-	0	Parent=NM_001270170.4
NC_003284.9	RefSeq	CDS	10337623	10337781	.	-	0	Parent=NM_001270170.4
NC_003284.9	RefSeq	CDS	10337830	10337904	.	-	0	Parent=NM_001270170.4
NC_003284.9	RefSeq	CDS	10338151	10338189	.	-	0	Parent=NM_001270170.4
NC_003284.9	RefSeq	transcript	10335301	10335438	.	+	.	ID=NR_071962.1;geneID=13222474;gene_name=R07E3.9
NC_003284.9	RefSeq	exon	10335301	10335438	.	+	.	Parent=NR_071962.1
NC_003284.9	RefSeq	mRNA	10336438	10337168	.	+	.	ID=NM_077334.5;geneID=187676;gene_name=R07E3.2
NC_003284.9	RefSeq	exon	10336438	10336521	.	+	.	Parent=NM_077334.5
NC_003284.9	RefSeq	exon	10336566	10336700	.	+	.	Parent=NM_077334.5
NC_003284.9	RefSeq	exon	10336756	10337168	.	+	.	Parent=NM_077334.5
NC_003284.9	RefSeq	CDS	10336443	10336521	.	+	0	Parent=NM_077334.5
NC_003284.9	RefSeq	CDS	10336566	10336700	.	+	2	Parent=NM_077334.5
NC_003284.9	RefSeq	CDS	10336756	10337039	.	+	2	Parent=NM_077334.5
NC_003284.9	RefSeq	mRNA	10339217	10341161	.	-	.	ID=NM_001047815.6;geneID=181242;gene_name=R07E3.1
NC_003284.9	RefSeq	exon	10339217	10339550	.	-	.	Parent=NM_001047815.6
NC_003284.9	RefSeq	exon	10339642	10339718	.	-	.	Parent=NM_001047815.6
NC_003284.9	RefSeq	exon	10339874	10340052	.	-	.	Parent=NM_001047815.6
NC_003284.9	RefSeq	exon	10340131	10340616	.	-	.	Parent=NM_001047815.6
NC_003284.9	RefSeq	exon	10340664	10340759	.	-	.	Parent=NM_001047815.6
NC_003284.9	RefSeq	exon	10340807	10340872	.	-	.	Parent=NM_001047815.6
NC_003284.9	RefSeq	exon	10340920	10341021	.	-	.	Parent=NM_001047815.6
NC_003284.9	RefSeq	exon	10341074	10341161	.	-	.	Parent=NM_001047815.6
NC_003284.9	RefSeq	CDS	10339371	10339550	.	-	0	Parent=NM_001047815.6
NC_003284.9	RefSeq	CDS	10339642	10339718	.	-	2	Parent=NM_001047815.6
NC_003284.9	RefSeq	CDS	10339874	10340052	.	-	1	Parent=NM_001047815.6
NC_003284.9	RefSeq	CDS	10340131	10340616	.	-	1	Parent=NM_001047815.6
NC_003284.9	RefSeq	CDS	10340664	10340759	.	-	1	Parent=NM_001047815.6
NC_003284.9	RefSeq	CDS	10340807	10340872	.	-	1	Parent=NM_001047815.6
NC_003284.9	RefSeq	CDS	10340920	10341021	.	-	1	Parent=NM_001047815.6
NC_003284.9	RefSeq	CDS	10341074	10341096	.	-	0	Parent=NM_001047815.6
NC_003284.9	RefSeq	mRNA	10339371	10340835	.	-	.	ID=NM_001047816.5;geneID=181242;gene_name=R07E3.1
NC_003284.9	RefSeq	exon	10339371	10339550	.	-	.	Parent=NM_001047816.5
NC_003284.9	RefSeq	exon	10339642	10339718	.	-	.	Parent=NM_001047816.5
NC_003284.9	RefSeq	exon	10339874	10340052	.	-	.	Parent=NM_001047816.5
NC_003284.9	RefSeq	exon	10340131	10340616	.	-	.	Parent=NM_001047816.5
NC_003284.9	RefSeq	exon	10340664	10340759	.	-	.	Parent=NM_001047816.5
NC_003284.9	RefSeq	exon	10340807	10340835	.	-	.	Parent=NM_001047816.5
NC_003284.9	RefSeq	CDS	10339371	10339550	.	-	0	Parent=NM_001047816.5
NC_003284.9	RefSeq	CDS	10339642	10339718	.	-	2	Parent=NM_001047816.5
NC_003284.9	RefSeq	CDS	10339874	10340052	.	-	1	Parent=NM_001047816.5
NC_003284.9	RefSeq	CDS	10340131	10340616	.	-	1	Parent=NM_001047816.5
NC_003284.9	RefSeq	CDS	10340664	10340759	.	-	1	Parent=NM_001047816.5
NC_003284.9	RefSeq	CDS	10340807	10340835	.	-	0	Parent=NM_001047816.5
NC_003284.9	RefSeq	mRNA	10341732	10344080	.	-	.	ID=NM_077336.8;geneID=187679;gene_name=R07E3.7
NC_003284.9	RefSeq	exon	10341732	10342419	.	-	.	Parent=NM_077336.8
NC_003284.9	RefSeq	exon	10342924	10343023	.	-	.	Parent=NM_077336.8
NC_003284.9	RefSeq	exon	10343067	10343164	.	-	.	Parent=NM_077336.8
NC_003284.9	RefSeq	exon	10343764	10343868	.	-	.	Parent=NM_077336.8
NC_003284.9	RefSeq	exon	10343918	10344080	.	-	.	Parent=NM_077336.8
NC_003284.9	RefSeq	CDS	10342271	10342419	.	-	2	Parent=NM_077336.8
NC_003284.9	RefSeq	CDS	10342924	10343023	.	-	0	Parent=NM_077336.8
NC_003284.9	RefSeq	CDS	10343067	10343164	.	-	2	Parent=NM_077336.8
NC_003284.9	RefSeq	CDS	10343764	10343868	.	-	2	Parent=NM_077336.8
NC_003284.9	RefSeq	CDS	10343918	10344074	.	-	0	Parent=NM_077336.8
NC_003284.9	RefSeq	transcript	10345158	10345178	.	-	.	ID=NR_071963.1;geneID=13222478;gene_name=21ur-12224
NC_003284.9	RefSeq	exon	10345158	10345178	.	-	.	Parent=NR_071963.1
NC_003284.9	RefSeq	mRNA	10358383	10360550	.	+	.	ID=NM_077337.5;geneID=190059;gene_name=efhc-1
NC_003284.9	RefSeq	exon	10358383	10358684	.	+	.	Parent=NM_077337.5
NC_003284.9	RefSeq	exon	10358915	10359101	.	+	.	Parent=NM_077337.5
NC_003284.9	RefSeq	exon	10359150	10359293	.	+	.	Parent=NM_077337.5
NC_003284.9	RefSeq	exon	10359339	10359452	.	+	.	Parent=NM_077337.5
NC_003284.9	RefSeq	exon	10359496	10359593	.	+	.	Parent=NM_077337.5
NC_003284.9	RefSeq	exon	10359637	10359746	.	+	.	Parent=NM_077337.5
NC_003284.9	RefSeq	exon	10359793	10359953	.	+	.	Parent=NM_077337.5
NC_003284.9	RefSeq	exon	10360044	10360115	.	+	.	Parent=NM_077337.5
NC_003284.9	RefSeq	exon	10360165	10360310	.	+	.	Parent=NM_077337.5
NC_003284.9	RefSeq	exon	10360355	10360550	.	+	.	Parent=NM_077337.5
NC_003284.9	RefSeq	CDS	10358494	10358684	.	+	0	Parent=NM_077337.5
NC_003284.9	RefSeq	CDS	10358915	10359101	.	+	1	Parent=NM_077337.5
NC_003284.9	RefSeq	CDS	10359150	10359293	.	+	0	Parent=NM_077337.5
NC_003284.9	RefSeq	CDS	10359339	10359452	.	+	0	Parent=NM_077337.5
NC_003284.9	RefSeq	CDS	10359496	10359593	.	+	0	Parent=NM_077337.5
NC_003284.9	RefSeq	CDS	10359637	10359746	.	+	1	Parent=NM_077337.5
NC_003284.9	RefSeq	CDS	10359793	10359953	.	+	2	Parent=NM_077337.5
NC_003284.9	RefSeq	CDS	10360044	10360115	.	+	0	Parent=NM_077337.5
NC_003284.9	RefSeq	CDS	10360165	10360310	.	+	0	Parent=NM_077337.5
NC_003284.9	RefSeq	CDS	10360355	10360475	.	+	1	Parent=NM_077337.5
NC_003284.9	RefSeq	mRNA	10370745	10372664	.	-	.	ID=NM_001083307.4;geneID=4927063;gene_name=Y49A10A.2
NC_003284.9	RefSeq	exon	10370745	10371247	.	-	.	Parent=NM_001083307.4
NC_003284.9	RefSeq	exon	10371297	10371410	.	-	.	Parent=NM_001083307.4
NC_003284.9	RefSeq	exon	10371696	10372007	.	-	.	Parent=NM_001083307.4
NC_003284.9	RefSeq	exon	10372056	10372157	.	-	.	Parent=NM_001083307.4
NC_003284.9	RefSeq	exon	10372206	10372352	.	-	.	Parent=NM_001083307.4
NC_003284.9	RefSeq	exon	10372600	10372664	.	-	.	Parent=NM_001083307.4
NC_003284.9	RefSeq	CDS	10371224	10371247	.	-	0	Parent=NM_001083307.4
NC_003284.9	RefSeq	CDS	10371297	10371410	.	-	0	Parent=NM_001083307.4
NC_003284.9	RefSeq	CDS	10371696	10372007	.	-	0	Parent=NM_001083307.4
NC_003284.9	RefSeq	CDS	10372056	10372157	.	-	0	Parent=NM_001083307.4
NC_003284.9	RefSeq	CDS	10372206	10372352	.	-	0	Parent=NM_001083307.4
NC_003284.9	RefSeq	mRNA	10373232	10377769	.	-	.	ID=NM_001373469.3;geneID=185870;gene_name=rme-4
NC_003284.9	RefSeq	exon	10373232	10374007	.	-	.	Parent=NM_001373469.3
NC_003284.9	RefSeq	exon	10374571	10374743	.	-	.	Parent=NM_001373469.3
NC_003284.9	RefSeq	exon	10374786	10374914	.	-	.	Parent=NM_001373469.3
NC_003284.9	RefSeq	exon	10374962	10375015	.	-	.	Parent=NM_001373469.3
NC_003284.9	RefSeq	exon	10375270	10375365	.	-	.	Parent=NM_001373469.3
NC_003284.9	RefSeq	exon	10375417	10375752	.	-	.	Parent=NM_001373469.3
NC_003284.9	RefSeq	exon	10375798	10375900	.	-	.	Parent=NM_001373469.3
NC_003284.9	RefSeq	exon	10376322	10376551	.	-	.	Parent=NM_001373469.3
NC_003284.9	RefSeq	exon	10376595	10376763	.	-	.	Parent=NM_001373469.3
NC_003284.9	RefSeq	exon	10377204	10377320	.	-	.	Parent=NM_001373469.3
NC_003284.9	RefSeq	exon	10377384	10377542	.	-	.	Parent=NM_001373469.3
NC_003284.9	RefSeq	exon	10377591	10377769	.	-	.	Parent=NM_001373469.3
NC_003284.9	RefSeq	CDS	10373602	10374007	.	-	1	Parent=NM_001373469.3
NC_003284.9	RefSeq	CDS	10374571	10374743	.	-	0	Parent=NM_001373469.3
NC_003284.9	RefSeq	CDS	10374786	10374914	.	-	0	Parent=NM_001373469.3
NC_003284.9	RefSeq	CDS	10374962	10375015	.	-	0	Parent=NM_001373469.3
NC_003284.9	RefSeq	CDS	10375270	10375365	.	-	0	Parent=NM_001373469.3
NC_003284.9	RefSeq	CDS	10375417	10375752	.	-	0	Parent=NM_001373469.3
NC_003284.9	RefSeq	CDS	10375798	10375900	.	-	1	Parent=NM_001373469.3
NC_003284.9	RefSeq	CDS	10376322	10376551	.	-	0	Parent=NM_001373469.3
NC_003284.9	RefSeq	CDS	10376595	10376763	.	-	1	Parent=NM_001373469.3
NC_003284.9	RefSeq	CDS	10377204	10377320	.	-	1	Parent=NM_001373469.3
NC_003284.9	RefSeq	CDS	10377384	10377542	.	-	1	Parent=NM_001373469.3
NC_003284.9	RefSeq	CDS	10377591	10377610	.	-	0	Parent=NM_001373469.3
NC_003284.9	RefSeq	mRNA	10373235	10377662	.	-	.	ID=NM_077338.6;geneID=185870;gene_name=rme-4
NC_003284.9	RefSeq	exon	10373235	10374007	.	-	.	Parent=NM_077338.6
NC_003284.9	RefSeq	exon	10374571	10374737	.	-	.	Parent=NM_077338.6
NC_003284.9	RefSeq	exon	10374786	10374914	.	-	.	Parent=NM_077338.6
NC_003284.9	RefSeq	exon	10374962	10375015	.	-	.	Parent=NM_077338.6
NC_003284.9	RefSeq	exon	10375270	10375365	.	-	.	Parent=NM_077338.6
NC_003284.9	RefSeq	exon	10375417	10375752	.	-	.	Parent=NM_077338.6
NC_003284.9	RefSeq	exon	10375798	10375900	.	-	.	Parent=NM_077338.6
NC_003284.9	RefSeq	exon	10376322	10376551	.	-	.	Parent=NM_077338.6
NC_003284.9	RefSeq	exon	10376595	10376763	.	-	.	Parent=NM_077338.6
NC_003284.9	RefSeq	exon	10377204	10377320	.	-	.	Parent=NM_077338.6
NC_003284.9	RefSeq	exon	10377384	10377542	.	-	.	Parent=NM_077338.6
NC_003284.9	RefSeq	exon	10377591	10377662	.	-	.	Parent=NM_077338.6
NC_003284.9	RefSeq	CDS	10373602	10374007	.	-	1	Parent=NM_077338.6
NC_003284.9	RefSeq	CDS	10374571	10374737	.	-	0	Parent=NM_077338.6
NC_003284.9	RefSeq	CDS	10374786	10374914	.	-	0	Parent=NM_077338.6
NC_003284.9	RefSeq	CDS	10374962	10375015	.	-	0	Parent=NM_077338.6
NC_003284.9	RefSeq	CDS	10375270	10375365	.	-	0	Parent=NM_077338.6
NC_003284.9	RefSeq	CDS	10375417	10375752	.	-	0	Parent=NM_077338.6
NC_003284.9	RefSeq	CDS	10375798	10375900	.	-	1	Parent=NM_077338.6
NC_003284.9	RefSeq	CDS	10376322	10376551	.	-	0	Parent=NM_077338.6
NC_003284.9	RefSeq	CDS	10376595	10376763	.	-	1	Parent=NM_077338.6
NC_003284.9	RefSeq	CDS	10377204	10377320	.	-	1	Parent=NM_077338.6
NC_003284.9	RefSeq	CDS	10377384	10377542	.	-	1	Parent=NM_077338.6
NC_003284.9	RefSeq	CDS	10377591	10377610	.	-	0	Parent=NM_077338.6
NC_003284.9	RefSeq	mRNA	10379693	10386508	.	-	.	ID=NM_001083298.2;geneID=3565899;gene_name=dyf-6
NC_003284.9	RefSeq	exon	10379693	10380149	.	-	.	Parent=NM_001083298.2
NC_003284.9	RefSeq	exon	10380196	10380312	.	-	.	Parent=NM_001083298.2
NC_003284.9	RefSeq	exon	10380362	10380553	.	-	.	Parent=NM_001083298.2
NC_003284.9	RefSeq	exon	10380609	10380763	.	-	.	Parent=NM_001083298.2
NC_003284.9	RefSeq	exon	10381244	10381381	.	-	.	Parent=NM_001083298.2
NC_003284.9	RefSeq	exon	10381427	10381516	.	-	.	Parent=NM_001083298.2
NC_003284.9	RefSeq	exon	10383516	10383585	.	-	.	Parent=NM_001083298.2
NC_003284.9	RefSeq	exon	10385554	10385648	.	-	.	Parent=NM_001083298.2
NC_003284.9	RefSeq	exon	10385695	10385890	.	-	.	Parent=NM_001083298.2
NC_003284.9	RefSeq	exon	10386312	10386508	.	-	.	Parent=NM_001083298.2
NC_003284.9	RefSeq	CDS	10379934	10380149	.	-	0	Parent=NM_001083298.2
NC_003284.9	RefSeq	CDS	10380196	10380312	.	-	0	Parent=NM_001083298.2
NC_003284.9	RefSeq	CDS	10380362	10380553	.	-	0	Parent=NM_001083298.2
NC_003284.9	RefSeq	CDS	10380609	10380763	.	-	2	Parent=NM_001083298.2
NC_003284.9	RefSeq	CDS	10381244	10381381	.	-	2	Parent=NM_001083298.2
NC_003284.9	RefSeq	CDS	10381427	10381516	.	-	2	Parent=NM_001083298.2
NC_003284.9	RefSeq	CDS	10383516	10383585	.	-	0	Parent=NM_001083298.2
NC_003284.9	RefSeq	CDS	10385554	10385648	.	-	2	Parent=NM_001083298.2
NC_003284.9	RefSeq	CDS	10385695	10385890	.	-	0	Parent=NM_001083298.2
NC_003284.9	RefSeq	CDS	10386312	10386458	.	-	0	Parent=NM_001083298.2
NC_003284.9	RefSeq	mRNA	10379700	10383585	.	-	.	ID=NM_001083301.4;geneID=3565899;gene_name=dyf-6
NC_003284.9	RefSeq	exon	10379700	10380149	.	-	.	Parent=NM_001083301.4
NC_003284.9	RefSeq	exon	10380196	10380312	.	-	.	Parent=NM_001083301.4
NC_003284.9	RefSeq	exon	10380362	10380553	.	-	.	Parent=NM_001083301.4
NC_003284.9	RefSeq	exon	10380609	10380763	.	-	.	Parent=NM_001083301.4
NC_003284.9	RefSeq	exon	10381244	10381308	.	-	.	Parent=NM_001083301.4
NC_003284.9	RefSeq	exon	10381375	10381381	.	-	.	Parent=NM_001083301.4
NC_003284.9	RefSeq	exon	10381427	10381516	.	-	.	Parent=NM_001083301.4
NC_003284.9	RefSeq	exon	10383516	10383585	.	-	.	Parent=NM_001083301.4
NC_003284.9	RefSeq	CDS	10379934	10380149	.	-	0	Parent=NM_001083301.4
NC_003284.9	RefSeq	CDS	10380196	10380312	.	-	0	Parent=NM_001083301.4
NC_003284.9	RefSeq	CDS	10380362	10380553	.	-	0	Parent=NM_001083301.4
NC_003284.9	RefSeq	CDS	10380609	10380763	.	-	2	Parent=NM_001083301.4
NC_003284.9	RefSeq	CDS	10381244	10381308	.	-	1	Parent=NM_001083301.4
NC_003284.9	RefSeq	CDS	10381375	10381381	.	-	2	Parent=NM_001083301.4
NC_003284.9	RefSeq	CDS	10381427	10381516	.	-	2	Parent=NM_001083301.4
NC_003284.9	RefSeq	CDS	10383516	10383570	.	-	0	Parent=NM_001083301.4
NC_003284.9	RefSeq	mRNA	10379700	10383585	.	-	.	ID=NM_001392834.1;geneID=3565899;gene_name=dyf-6
NC_003284.9	RefSeq	exon	10379700	10380149	.	-	.	Parent=NM_001392834.1
NC_003284.9	RefSeq	exon	10380196	10380312	.	-	.	Parent=NM_001392834.1
NC_003284.9	RefSeq	exon	10380362	10380553	.	-	.	Parent=NM_001392834.1
NC_003284.9	RefSeq	exon	10380609	10380763	.	-	.	Parent=NM_001392834.1
NC_003284.9	RefSeq	exon	10381244	10381381	.	-	.	Parent=NM_001392834.1
NC_003284.9	RefSeq	exon	10381427	10381516	.	-	.	Parent=NM_001392834.1
NC_003284.9	RefSeq	exon	10383516	10383585	.	-	.	Parent=NM_001392834.1
NC_003284.9	RefSeq	CDS	10379934	10380149	.	-	0	Parent=NM_001392834.1
NC_003284.9	RefSeq	CDS	10380196	10380312	.	-	0	Parent=NM_001392834.1
NC_003284.9	RefSeq	CDS	10380362	10380553	.	-	0	Parent=NM_001392834.1
NC_003284.9	RefSeq	CDS	10380609	10380763	.	-	2	Parent=NM_001392834.1
NC_003284.9	RefSeq	CDS	10381244	10381381	.	-	2	Parent=NM_001392834.1
NC_003284.9	RefSeq	CDS	10381427	10381516	.	-	2	Parent=NM_001392834.1
NC_003284.9	RefSeq	CDS	10383516	10383570	.	-	0	Parent=NM_001392834.1
NC_003284.9	RefSeq	mRNA	10385009	10386508	.	-	.	ID=NM_001083299.3;geneID=3565899;gene_name=dyf-6
NC_003284.9	RefSeq	exon	10385009	10385648	.	-	.	Parent=NM_001083299.3
NC_003284.9	RefSeq	exon	10385695	10385890	.	-	.	Parent=NM_001083299.3
NC_003284.9	RefSeq	exon	10386312	10386508	.	-	.	Parent=NM_001083299.3
NC_003284.9	RefSeq	CDS	10385515	10385648	.	-	2	Parent=NM_001083299.3
NC_003284.9	RefSeq	CDS	10385695	10385890	.	-	0	Parent=NM_001083299.3
NC_003284.9	RefSeq	CDS	10386312	10386458	.	-	0	Parent=NM_001083299.3
NC_003284.9	RefSeq	transcript	10392824	10392968	.	+	.	ID=NR_071964.1;geneID=13222484;gene_name=F46F6.5
NC_003284.9	RefSeq	exon	10392824	10392968	.	+	.	Parent=NR_071964.1
NC_003284.9	RefSeq	transcript	10392829	10393040	.	-	.	ID=NR_071965.1;geneID=13222485;gene_name=F46F6.7
NC_003284.9	RefSeq	exon	10392829	10393040	.	-	.	Parent=NR_071965.1
NC_003284.9	RefSeq	transcript	10394242	10394427	.	+	.	ID=NR_071966.1;geneID=13222486;gene_name=F46F6.6
NC_003284.9	RefSeq	exon	10394242	10394427	.	+	.	Parent=NR_071966.1
NC_003284.9	RefSeq	mRNA	10397242	10402576	.	+	.	ID=NM_001373470.2;geneID=181244;gene_name=pkn-1
NC_003284.9	RefSeq	exon	10397242	10397874	.	+	.	Parent=NM_001373470.2
NC_003284.9	RefSeq	exon	10398133	10398425	.	+	.	Parent=NM_001373470.2
NC_003284.9	RefSeq	exon	10398475	10399397	.	+	.	Parent=NM_001373470.2
NC_003284.9	RefSeq	exon	10399470	10399689	.	+	.	Parent=NM_001373470.2
NC_003284.9	RefSeq	exon	10399741	10399842	.	+	.	Parent=NM_001373470.2
NC_003284.9	RefSeq	exon	10400118	10400260	.	+	.	Parent=NM_001373470.2
NC_003284.9	RefSeq	exon	10400477	10401248	.	+	.	Parent=NM_001373470.2
NC_003284.9	RefSeq	exon	10401300	10401493	.	+	.	Parent=NM_001373470.2
NC_003284.9	RefSeq	exon	10401545	10401691	.	+	.	Parent=NM_001373470.2
NC_003284.9	RefSeq	exon	10401789	10402576	.	+	.	Parent=NM_001373470.2
NC_003284.9	RefSeq	CDS	10397396	10397874	.	+	0	Parent=NM_001373470.2
NC_003284.9	RefSeq	CDS	10398133	10398425	.	+	1	Parent=NM_001373470.2
NC_003284.9	RefSeq	CDS	10398475	10399397	.	+	2	Parent=NM_001373470.2
NC_003284.9	RefSeq	CDS	10399470	10399689	.	+	0	Parent=NM_001373470.2
NC_003284.9	RefSeq	CDS	10399741	10399842	.	+	2	Parent=NM_001373470.2
NC_003284.9	RefSeq	CDS	10400118	10400260	.	+	2	Parent=NM_001373470.2
NC_003284.9	RefSeq	CDS	10400477	10401248	.	+	0	Parent=NM_001373470.2
NC_003284.9	RefSeq	CDS	10401300	10401493	.	+	2	Parent=NM_001373470.2
NC_003284.9	RefSeq	CDS	10401545	10401691	.	+	0	Parent=NM_001373470.2
NC_003284.9	RefSeq	CDS	10401789	10401929	.	+	0	Parent=NM_001373470.2
NC_003284.9	RefSeq	mRNA	10397242	10402576	.	+	.	ID=NM_001373472.2;geneID=181244;gene_name=pkn-1
NC_003284.9	RefSeq	exon	10397242	10397517	.	+	.	Parent=NM_001373472.2
NC_003284.9	RefSeq	exon	10398133	10398425	.	+	.	Parent=NM_001373472.2
NC_003284.9	RefSeq	exon	10398475	10399397	.	+	.	Parent=NM_001373472.2
NC_003284.9	RefSeq	exon	10399470	10399689	.	+	.	Parent=NM_001373472.2
NC_003284.9	RefSeq	exon	10399741	10399842	.	+	.	Parent=NM_001373472.2
NC_003284.9	RefSeq	exon	10400118	10400260	.	+	.	Parent=NM_001373472.2
NC_003284.9	RefSeq	exon	10400477	10401248	.	+	.	Parent=NM_001373472.2
NC_003284.9	RefSeq	exon	10401300	10401493	.	+	.	Parent=NM_001373472.2
NC_003284.9	RefSeq	exon	10401545	10401691	.	+	.	Parent=NM_001373472.2
NC_003284.9	RefSeq	exon	10401789	10402576	.	+	.	Parent=NM_001373472.2
NC_003284.9	RefSeq	CDS	10397396	10397517	.	+	0	Parent=NM_001373472.2
NC_003284.9	RefSeq	CDS	10398133	10398425	.	+	1	Parent=NM_001373472.2
NC_003284.9	RefSeq	CDS	10398475	10399397	.	+	2	Parent=NM_001373472.2
NC_003284.9	RefSeq	CDS	10399470	10399689	.	+	0	Parent=NM_001373472.2
NC_003284.9	RefSeq	CDS	10399741	10399842	.	+	2	Parent=NM_001373472.2
NC_003284.9	RefSeq	CDS	10400118	10400260	.	+	2	Parent=NM_001373472.2
NC_003284.9	RefSeq	CDS	10400477	10401248	.	+	0	Parent=NM_001373472.2
NC_003284.9	RefSeq	CDS	10401300	10401493	.	+	2	Parent=NM_001373472.2
NC_003284.9	RefSeq	CDS	10401545	10401691	.	+	0	Parent=NM_001373472.2
NC_003284.9	RefSeq	CDS	10401789	10401929	.	+	0	Parent=NM_001373472.2
NC_003284.9	RefSeq	mRNA	10397243	10402573	.	+	.	ID=NM_001270173.4;geneID=181244;gene_name=pkn-1
NC_003284.9	RefSeq	exon	10397243	10397517	.	+	.	Parent=NM_001270173.4
NC_003284.9	RefSeq	exon	10398133	10398425	.	+	.	Parent=NM_001270173.4
NC_003284.9	RefSeq	exon	10398475	10399397	.	+	.	Parent=NM_001270173.4
NC_003284.9	RefSeq	exon	10399470	10399689	.	+	.	Parent=NM_001270173.4
NC_003284.9	RefSeq	exon	10399741	10399842	.	+	.	Parent=NM_001270173.4
NC_003284.9	RefSeq	exon	10400118	10400242	.	+	.	Parent=NM_001270173.4
NC_003284.9	RefSeq	exon	10400477	10401248	.	+	.	Parent=NM_001270173.4
NC_003284.9	RefSeq	exon	10401300	10401493	.	+	.	Parent=NM_001270173.4
NC_003284.9	RefSeq	exon	10401545	10401691	.	+	.	Parent=NM_001270173.4
NC_003284.9	RefSeq	exon	10401789	10402573	.	+	.	Parent=NM_001270173.4
NC_003284.9	RefSeq	CDS	10397396	10397517	.	+	0	Parent=NM_001270173.4
NC_003284.9	RefSeq	CDS	10398133	10398425	.	+	1	Parent=NM_001270173.4
NC_003284.9	RefSeq	CDS	10398475	10399397	.	+	2	Parent=NM_001270173.4
NC_003284.9	RefSeq	CDS	10399470	10399689	.	+	0	Parent=NM_001270173.4
NC_003284.9	RefSeq	CDS	10399741	10399842	.	+	2	Parent=NM_001270173.4
NC_003284.9	RefSeq	CDS	10400118	10400242	.	+	2	Parent=NM_001270173.4
NC_003284.9	RefSeq	CDS	10400477	10401248	.	+	0	Parent=NM_001270173.4
NC_003284.9	RefSeq	CDS	10401300	10401493	.	+	2	Parent=NM_001270173.4
NC_003284.9	RefSeq	CDS	10401545	10401691	.	+	0	Parent=NM_001270173.4
NC_003284.9	RefSeq	CDS	10401789	10401929	.	+	0	Parent=NM_001270173.4
NC_003284.9	RefSeq	mRNA	10397243	10402573	.	+	.	ID=NM_001373471.1;geneID=181244;gene_name=pkn-1
NC_003284.9	RefSeq	exon	10397243	10397874	.	+	.	Parent=NM_001373471.1
NC_003284.9	RefSeq	exon	10398133	10398425	.	+	.	Parent=NM_001373471.1
NC_003284.9	RefSeq	exon	10398475	10399397	.	+	.	Parent=NM_001373471.1
NC_003284.9	RefSeq	exon	10399470	10399689	.	+	.	Parent=NM_001373471.1
NC_003284.9	RefSeq	exon	10399741	10399842	.	+	.	Parent=NM_001373471.1
NC_003284.9	RefSeq	exon	10400118	10400242	.	+	.	Parent=NM_001373471.1
NC_003284.9	RefSeq	exon	10400477	10401248	.	+	.	Parent=NM_001373471.1
NC_003284.9	RefSeq	exon	10401300	10401493	.	+	.	Parent=NM_001373471.1
NC_003284.9	RefSeq	exon	10401545	10401691	.	+	.	Parent=NM_001373471.1
NC_003284.9	RefSeq	exon	10401789	10402573	.	+	.	Parent=NM_001373471.1
NC_003284.9	RefSeq	CDS	10397396	10397874	.	+	0	Parent=NM_001373471.1
NC_003284.9	RefSeq	CDS	10398133	10398425	.	+	1	Parent=NM_001373471.1
NC_003284.9	RefSeq	CDS	10398475	10399397	.	+	2	Parent=NM_001373471.1
NC_003284.9	RefSeq	CDS	10399470	10399689	.	+	0	Parent=NM_001373471.1
NC_003284.9	RefSeq	CDS	10399741	10399842	.	+	2	Parent=NM_001373471.1
NC_003284.9	RefSeq	CDS	10400118	10400242	.	+	2	Parent=NM_001373471.1
NC_003284.9	RefSeq	CDS	10400477	10401248	.	+	0	Parent=NM_001373471.1
NC_003284.9	RefSeq	CDS	10401300	10401493	.	+	2	Parent=NM_001373471.1
NC_003284.9	RefSeq	CDS	10401545	10401691	.	+	0	Parent=NM_001373471.1
NC_003284.9	RefSeq	CDS	10401789	10401929	.	+	0	Parent=NM_001373471.1
NC_003284.9	RefSeq	mRNA	10402522	10406303	.	-	.	ID=NM_077342.6;geneID=181245;gene_name=gur-3
NC_003284.9	RefSeq	exon	10402522	10402770	.	-	.	Parent=NM_077342.6
NC_003284.9	RefSeq	exon	10402823	10402918	.	-	.	Parent=NM_077342.6
NC_003284.9	RefSeq	exon	10402964	10403038	.	-	.	Parent=NM_077342.6
NC_003284.9	RefSeq	exon	10403473	10403571	.	-	.	Parent=NM_077342.6
NC_003284.9	RefSeq	exon	10403618	10403917	.	-	.	Parent=NM_077342.6
NC_003284.9	RefSeq	exon	10403964	10404049	.	-	.	Parent=NM_077342.6
NC_003284.9	RefSeq	exon	10404097	10404220	.	-	.	Parent=NM_077342.6
NC_003284.9	RefSeq	exon	10404280	10404340	.	-	.	Parent=NM_077342.6
NC_003284.9	RefSeq	exon	10405188	10405318	.	-	.	Parent=NM_077342.6
NC_003284.9	RefSeq	exon	10405439	10405561	.	-	.	Parent=NM_077342.6
NC_003284.9	RefSeq	exon	10406029	10406090	.	-	.	Parent=NM_077342.6
NC_003284.9	RefSeq	exon	10406146	10406303	.	-	.	Parent=NM_077342.6
NC_003284.9	RefSeq	CDS	10402654	10402770	.	-	0	Parent=NM_077342.6
NC_003284.9	RefSeq	CDS	10402823	10402918	.	-	0	Parent=NM_077342.6
NC_003284.9	RefSeq	CDS	10402964	10403038	.	-	0	Parent=NM_077342.6
NC_003284.9	RefSeq	CDS	10403473	10403571	.	-	0	Parent=NM_077342.6
NC_003284.9	RefSeq	CDS	10403618	10403917	.	-	0	Parent=NM_077342.6
NC_003284.9	RefSeq	CDS	10403964	10404049	.	-	2	Parent=NM_077342.6
NC_003284.9	RefSeq	CDS	10404097	10404220	.	-	0	Parent=NM_077342.6
NC_003284.9	RefSeq	CDS	10404280	10404340	.	-	1	Parent=NM_077342.6
NC_003284.9	RefSeq	CDS	10405188	10405318	.	-	0	Parent=NM_077342.6
NC_003284.9	RefSeq	CDS	10405439	10405561	.	-	0	Parent=NM_077342.6
NC_003284.9	RefSeq	CDS	10406029	10406090	.	-	2	Parent=NM_077342.6
NC_003284.9	RefSeq	CDS	10406146	10406215	.	-	0	Parent=NM_077342.6
NC_003284.9	RefSeq	transcript	10403423	10403653	.	+	.	ID=NR_071967.1;geneID=13222489;gene_name=ZC504.16
NC_003284.9	RefSeq	exon	10403423	10403653	.	+	.	Parent=NR_071967.1
NC_003284.9	RefSeq	mRNA	10407150	10410368	.	+	.	ID=NM_001375111.2;geneID=191192;gene_name=ZC504.1
NC_003284.9	RefSeq	exon	10407150	10407228	.	+	.	Parent=NM_001375111.2
NC_003284.9	RefSeq	exon	10407273	10407425	.	+	.	Parent=NM_001375111.2
NC_003284.9	RefSeq	exon	10407469	10407559	.	+	.	Parent=NM_001375111.2
NC_003284.9	RefSeq	exon	10407953	10408185	.	+	.	Parent=NM_001375111.2
NC_003284.9	RefSeq	exon	10408234	10408383	.	+	.	Parent=NM_001375111.2
NC_003284.9	RefSeq	exon	10408432	10408675	.	+	.	Parent=NM_001375111.2
NC_003284.9	RefSeq	exon	10408910	10409325	.	+	.	Parent=NM_001375111.2
NC_003284.9	RefSeq	exon	10409376	10409513	.	+	.	Parent=NM_001375111.2
NC_003284.9	RefSeq	exon	10409650	10410368	.	+	.	Parent=NM_001375111.2
NC_003284.9	RefSeq	CDS	10407150	10407228	.	+	0	Parent=NM_001375111.2
NC_003284.9	RefSeq	CDS	10407273	10407425	.	+	2	Parent=NM_001375111.2
NC_003284.9	RefSeq	CDS	10407469	10407559	.	+	2	Parent=NM_001375111.2
NC_003284.9	RefSeq	CDS	10407953	10408185	.	+	1	Parent=NM_001375111.2
NC_003284.9	RefSeq	CDS	10408234	10408383	.	+	2	Parent=NM_001375111.2
NC_003284.9	RefSeq	CDS	10408432	10408675	.	+	2	Parent=NM_001375111.2
NC_003284.9	RefSeq	CDS	10408910	10409325	.	+	1	Parent=NM_001375111.2
NC_003284.9	RefSeq	CDS	10409376	10409513	.	+	2	Parent=NM_001375111.2
NC_003284.9	RefSeq	CDS	10409650	10409774	.	+	2	Parent=NM_001375111.2
NC_003284.9	RefSeq	transcript	10408114	10408262	.	-	.	ID=NR_071968.1;geneID=13222491;gene_name=ZC504.14
NC_003284.9	RefSeq	exon	10408114	10408262	.	-	.	Parent=NR_071968.1
NC_003284.9	RefSeq	transcript	10410819	10410890	.	+	.	ID=NR_071969.1;geneID=13222492;gene_name=ZC504.15
NC_003284.9	RefSeq	exon	10410819	10410890	.	+	.	Parent=NR_071969.1
NC_003284.9	RefSeq	transcript	10410819	10410890	.	-	.	ID=NR_071970.1;geneID=13222493;gene_name=ZC504.11
NC_003284.9	RefSeq	exon	10410819	10410890	.	-	.	Parent=NR_071970.1
NC_003284.9	RefSeq	mRNA	10412725	10416661	.	+	.	ID=NM_001375112.3;geneID=181246;gene_name=acr-8
NC_003284.9	RefSeq	exon	10412725	10412878	.	+	.	Parent=NM_001375112.3
NC_003284.9	RefSeq	exon	10412929	10413083	.	+	.	Parent=NM_001375112.3
NC_003284.9	RefSeq	exon	10413795	10413949	.	+	.	Parent=NM_001375112.3
NC_003284.9	RefSeq	exon	10414227	10414290	.	+	.	Parent=NM_001375112.3
NC_003284.9	RefSeq	exon	10414583	10414720	.	+	.	Parent=NM_001375112.3
NC_003284.9	RefSeq	exon	10414788	10414876	.	+	.	Parent=NM_001375112.3
NC_003284.9	RefSeq	exon	10414926	10415089	.	+	.	Parent=NM_001375112.3
NC_003284.9	RefSeq	exon	10415289	10415432	.	+	.	Parent=NM_001375112.3
NC_003284.9	RefSeq	exon	10415479	10415557	.	+	.	Parent=NM_001375112.3
NC_003284.9	RefSeq	exon	10415603	10415727	.	+	.	Parent=NM_001375112.3
NC_003284.9	RefSeq	exon	10415787	10416112	.	+	.	Parent=NM_001375112.3
NC_003284.9	RefSeq	exon	10416445	10416661	.	+	.	Parent=NM_001375112.3
NC_003284.9	RefSeq	CDS	10412842	10412878	.	+	0	Parent=NM_001375112.3
NC_003284.9	RefSeq	CDS	10412929	10413083	.	+	2	Parent=NM_001375112.3
NC_003284.9	RefSeq	CDS	10413795	10413949	.	+	0	Parent=NM_001375112.3
NC_003284.9	RefSeq	CDS	10414227	10414290	.	+	1	Parent=NM_001375112.3
NC_003284.9	RefSeq	CDS	10414583	10414720	.	+	0	Parent=NM_001375112.3
NC_003284.9	RefSeq	CDS	10414788	10414876	.	+	0	Parent=NM_001375112.3
NC_003284.9	RefSeq	CDS	10414926	10415089	.	+	1	Parent=NM_001375112.3
NC_003284.9	RefSeq	CDS	10415289	10415432	.	+	2	Parent=NM_001375112.3
NC_003284.9	RefSeq	CDS	10415479	10415557	.	+	2	Parent=NM_001375112.3
NC_003284.9	RefSeq	CDS	10415603	10415727	.	+	1	Parent=NM_001375112.3
NC_003284.9	RefSeq	CDS	10415787	10416112	.	+	2	Parent=NM_001375112.3
NC_003284.9	RefSeq	CDS	10416445	10416591	.	+	0	Parent=NM_001375112.3
NC_003284.9	RefSeq	mRNA	10416631	10419765	.	-	.	ID=NM_077345.7;geneID=181247;gene_name=cdk-11.2
NC_003284.9	RefSeq	exon	10416631	10417202	.	-	.	Parent=NM_077345.7
NC_003284.9	RefSeq	exon	10417290	10417355	.	-	.	Parent=NM_077345.7
NC_003284.9	RefSeq	exon	10417409	10418343	.	-	.	Parent=NM_077345.7
NC_003284.9	RefSeq	exon	10418391	10418512	.	-	.	Parent=NM_077345.7
NC_003284.9	RefSeq	exon	10418890	10419120	.	-	.	Parent=NM_077345.7
NC_003284.9	RefSeq	exon	10419171	10419410	.	-	.	Parent=NM_077345.7
NC_003284.9	RefSeq	exon	10419492	10419600	.	-	.	Parent=NM_077345.7
NC_003284.9	RefSeq	exon	10419653	10419765	.	-	.	Parent=NM_077345.7
NC_003284.9	RefSeq	CDS	10416998	10417202	.	-	1	Parent=NM_077345.7
NC_003284.9	RefSeq	CDS	10417290	10417355	.	-	1	Parent=NM_077345.7
NC_003284.9	RefSeq	CDS	10417409	10418343	.	-	0	Parent=NM_077345.7
NC_003284.9	RefSeq	CDS	10418391	10418512	.	-	2	Parent=NM_077345.7
NC_003284.9	RefSeq	CDS	10418890	10419120	.	-	2	Parent=NM_077345.7
NC_003284.9	RefSeq	CDS	10419171	10419410	.	-	2	Parent=NM_077345.7
NC_003284.9	RefSeq	CDS	10419492	10419600	.	-	0	Parent=NM_077345.7
NC_003284.9	RefSeq	CDS	10419653	10419751	.	-	0	Parent=NM_077345.7
NC_003284.9	RefSeq	mRNA	10421653	10428650	.	-	.	ID=NM_001029801.5;geneID=181248;gene_name=mig-15
NC_003284.9	RefSeq	exon	10421653	10422282	.	-	.	Parent=NM_001029801.5
NC_003284.9	RefSeq	exon	10422521	10422741	.	-	.	Parent=NM_001029801.5
NC_003284.9	RefSeq	exon	10422790	10422868	.	-	.	Parent=NM_001029801.5
NC_003284.9	RefSeq	exon	10422946	10423281	.	-	.	Parent=NM_001029801.5
NC_003284.9	RefSeq	exon	10423329	10423811	.	-	.	Parent=NM_001029801.5
NC_003284.9	RefSeq	exon	10424232	10424342	.	-	.	Parent=NM_001029801.5
NC_003284.9	RefSeq	exon	10424445	10424531	.	-	.	Parent=NM_001029801.5
NC_003284.9	RefSeq	exon	10424841	10425398	.	-	.	Parent=NM_001029801.5
NC_003284.9	RefSeq	exon	10425658	10425763	.	-	.	Parent=NM_001029801.5
NC_003284.9	RefSeq	exon	10425852	10426239	.	-	.	Parent=NM_001029801.5
NC_003284.9	RefSeq	exon	10426439	10426582	.	-	.	Parent=NM_001029801.5
NC_003284.9	RefSeq	exon	10427203	10427443	.	-	.	Parent=NM_001029801.5
NC_003284.9	RefSeq	exon	10427491	10427688	.	-	.	Parent=NM_001029801.5
NC_003284.9	RefSeq	exon	10427984	10428151	.	-	.	Parent=NM_001029801.5
NC_003284.9	RefSeq	exon	10428530	10428650	.	-	.	Parent=NM_001029801.5
NC_003284.9	RefSeq	CDS	10422199	10422282	.	-	0	Parent=NM_001029801.5
NC_003284.9	RefSeq	CDS	10422521	10422741	.	-	2	Parent=NM_001029801.5
NC_003284.9	RefSeq	CDS	10422790	10422868	.	-	0	Parent=NM_001029801.5
NC_003284.9	RefSeq	CDS	10422946	10423281	.	-	0	Parent=NM_001029801.5
NC_003284.9	RefSeq	CDS	10423329	10423811	.	-	0	Parent=NM_001029801.5
NC_003284.9	RefSeq	CDS	10424232	10424342	.	-	0	Parent=NM_001029801.5
NC_003284.9	RefSeq	CDS	10424445	10424531	.	-	0	Parent=NM_001029801.5
NC_003284.9	RefSeq	CDS	10424841	10425398	.	-	0	Parent=NM_001029801.5
NC_003284.9	RefSeq	CDS	10425658	10425763	.	-	1	Parent=NM_001029801.5
NC_003284.9	RefSeq	CDS	10425852	10426239	.	-	2	Parent=NM_001029801.5
NC_003284.9	RefSeq	CDS	10426439	10426582	.	-	2	Parent=NM_001029801.5
NC_003284.9	RefSeq	CDS	10427203	10427443	.	-	0	Parent=NM_001029801.5
NC_003284.9	RefSeq	CDS	10427491	10427688	.	-	0	Parent=NM_001029801.5
NC_003284.9	RefSeq	CDS	10427984	10428151	.	-	0	Parent=NM_001029801.5
NC_003284.9	RefSeq	CDS	10428530	10428574	.	-	0	Parent=NM_001029801.5
NC_003284.9	RefSeq	mRNA	10421653	10428657	.	-	.	ID=NM_001029803.6;geneID=181248;gene_name=mig-15
NC_003284.9	RefSeq	exon	10421653	10422282	.	-	.	Parent=NM_001029803.6
NC_003284.9	RefSeq	exon	10422521	10422741	.	-	.	Parent=NM_001029803.6
NC_003284.9	RefSeq	exon	10422790	10422868	.	-	.	Parent=NM_001029803.6
NC_003284.9	RefSeq	exon	10422946	10423281	.	-	.	Parent=NM_001029803.6
NC_003284.9	RefSeq	exon	10423329	10423811	.	-	.	Parent=NM_001029803.6
NC_003284.9	RefSeq	exon	10424232	10424342	.	-	.	Parent=NM_001029803.6
NC_003284.9	RefSeq	exon	10424445	10424531	.	-	.	Parent=NM_001029803.6
NC_003284.9	RefSeq	exon	10424841	10425398	.	-	.	Parent=NM_001029803.6
NC_003284.9	RefSeq	exon	10425643	10425763	.	-	.	Parent=NM_001029803.6
NC_003284.9	RefSeq	exon	10425852	10425924	.	-	.	Parent=NM_001029803.6
NC_003284.9	RefSeq	exon	10425970	10426239	.	-	.	Parent=NM_001029803.6
NC_003284.9	RefSeq	exon	10426439	10426582	.	-	.	Parent=NM_001029803.6
NC_003284.9	RefSeq	exon	10427203	10427443	.	-	.	Parent=NM_001029803.6
NC_003284.9	RefSeq	exon	10427491	10427688	.	-	.	Parent=NM_001029803.6
NC_003284.9	RefSeq	exon	10427984	10428151	.	-	.	Parent=NM_001029803.6
NC_003284.9	RefSeq	exon	10428530	10428657	.	-	.	Parent=NM_001029803.6
NC_003284.9	RefSeq	CDS	10422199	10422282	.	-	0	Parent=NM_001029803.6
NC_003284.9	RefSeq	CDS	10422521	10422741	.	-	2	Parent=NM_001029803.6
NC_003284.9	RefSeq	CDS	10422790	10422868	.	-	0	Parent=NM_001029803.6
NC_003284.9	RefSeq	CDS	10422946	10423281	.	-	0	Parent=NM_001029803.6
NC_003284.9	RefSeq	CDS	10423329	10423811	.	-	0	Parent=NM_001029803.6
NC_003284.9	RefSeq	CDS	10424232	10424342	.	-	0	Parent=NM_001029803.6
NC_003284.9	RefSeq	CDS	10424445	10424531	.	-	0	Parent=NM_001029803.6
NC_003284.9	RefSeq	CDS	10424841	10425398	.	-	0	Parent=NM_001029803.6
NC_003284.9	RefSeq	CDS	10425643	10425763	.	-	1	Parent=NM_001029803.6
NC_003284.9	RefSeq	CDS	10425852	10425924	.	-	2	Parent=NM_001029803.6
NC_003284.9	RefSeq	CDS	10425970	10426239	.	-	2	Parent=NM_001029803.6
NC_003284.9	RefSeq	CDS	10426439	10426582	.	-	2	Parent=NM_001029803.6
NC_003284.9	RefSeq	CDS	10427203	10427443	.	-	0	Parent=NM_001029803.6
NC_003284.9	RefSeq	CDS	10427491	10427688	.	-	0	Parent=NM_001029803.6
NC_003284.9	RefSeq	CDS	10427984	10428151	.	-	0	Parent=NM_001029803.6
NC_003284.9	RefSeq	CDS	10428530	10428574	.	-	0	Parent=NM_001029803.6
NC_003284.9	RefSeq	mRNA	10421655	10428574	.	-	.	ID=NM_001029802.5;geneID=181248;gene_name=mig-15
NC_003284.9	RefSeq	exon	10421655	10422282	.	-	.	Parent=NM_001029802.5
NC_003284.9	RefSeq	exon	10422521	10422741	.	-	.	Parent=NM_001029802.5
NC_003284.9	RefSeq	exon	10422790	10422868	.	-	.	Parent=NM_001029802.5
NC_003284.9	RefSeq	exon	10422946	10423281	.	-	.	Parent=NM_001029802.5
NC_003284.9	RefSeq	exon	10423329	10423811	.	-	.	Parent=NM_001029802.5
NC_003284.9	RefSeq	exon	10424122	10424148	.	-	.	Parent=NM_001029802.5
NC_003284.9	RefSeq	exon	10424232	10424342	.	-	.	Parent=NM_001029802.5
NC_003284.9	RefSeq	exon	10424445	10424531	.	-	.	Parent=NM_001029802.5
NC_003284.9	RefSeq	exon	10424841	10425398	.	-	.	Parent=NM_001029802.5
NC_003284.9	RefSeq	exon	10425643	10425763	.	-	.	Parent=NM_001029802.5
NC_003284.9	RefSeq	exon	10425852	10426239	.	-	.	Parent=NM_001029802.5
NC_003284.9	RefSeq	exon	10426439	10426582	.	-	.	Parent=NM_001029802.5
NC_003284.9	RefSeq	exon	10427203	10427443	.	-	.	Parent=NM_001029802.5
NC_003284.9	RefSeq	exon	10427491	10427688	.	-	.	Parent=NM_001029802.5
NC_003284.9	RefSeq	exon	10427984	10428151	.	-	.	Parent=NM_001029802.5
NC_003284.9	RefSeq	exon	10428530	10428574	.	-	.	Parent=NM_001029802.5
NC_003284.9	RefSeq	CDS	10422199	10422282	.	-	0	Parent=NM_001029802.5
NC_003284.9	RefSeq	CDS	10422521	10422741	.	-	2	Parent=NM_001029802.5
NC_003284.9	RefSeq	CDS	10422790	10422868	.	-	0	Parent=NM_001029802.5
NC_003284.9	RefSeq	CDS	10422946	10423281	.	-	0	Parent=NM_001029802.5
NC_003284.9	RefSeq	CDS	10423329	10423811	.	-	0	Parent=NM_001029802.5
NC_003284.9	RefSeq	CDS	10424122	10424148	.	-	0	Parent=NM_001029802.5
NC_003284.9	RefSeq	CDS	10424232	10424342	.	-	0	Parent=NM_001029802.5
NC_003284.9	RefSeq	CDS	10424445	10424531	.	-	0	Parent=NM_001029802.5
NC_003284.9	RefSeq	CDS	10424841	10425398	.	-	0	Parent=NM_001029802.5
NC_003284.9	RefSeq	CDS	10425643	10425763	.	-	1	Parent=NM_001029802.5
NC_003284.9	RefSeq	CDS	10425852	10426239	.	-	2	Parent=NM_001029802.5
NC_003284.9	RefSeq	CDS	10426439	10426582	.	-	2	Parent=NM_001029802.5
NC_003284.9	RefSeq	CDS	10427203	10427443	.	-	0	Parent=NM_001029802.5
NC_003284.9	RefSeq	CDS	10427491	10427688	.	-	0	Parent=NM_001029802.5
NC_003284.9	RefSeq	CDS	10427984	10428151	.	-	0	Parent=NM_001029802.5
NC_003284.9	RefSeq	CDS	10428530	10428574	.	-	0	Parent=NM_001029802.5
NC_003284.9	RefSeq	mRNA	10421655	10428650	.	-	.	ID=NM_001029800.3;geneID=181248;gene_name=mig-15
NC_003284.9	RefSeq	exon	10421655	10422282	.	-	.	Parent=NM_001029800.3
NC_003284.9	RefSeq	exon	10422521	10422741	.	-	.	Parent=NM_001029800.3
NC_003284.9	RefSeq	exon	10422790	10422868	.	-	.	Parent=NM_001029800.3
NC_003284.9	RefSeq	exon	10422946	10423281	.	-	.	Parent=NM_001029800.3
NC_003284.9	RefSeq	exon	10423329	10423811	.	-	.	Parent=NM_001029800.3
NC_003284.9	RefSeq	exon	10424232	10424342	.	-	.	Parent=NM_001029800.3
NC_003284.9	RefSeq	exon	10424445	10424531	.	-	.	Parent=NM_001029800.3
NC_003284.9	RefSeq	exon	10424841	10425398	.	-	.	Parent=NM_001029800.3
NC_003284.9	RefSeq	exon	10425643	10425763	.	-	.	Parent=NM_001029800.3
NC_003284.9	RefSeq	exon	10425852	10426239	.	-	.	Parent=NM_001029800.3
NC_003284.9	RefSeq	exon	10426439	10426582	.	-	.	Parent=NM_001029800.3
NC_003284.9	RefSeq	exon	10427203	10427443	.	-	.	Parent=NM_001029800.3
NC_003284.9	RefSeq	exon	10427491	10427688	.	-	.	Parent=NM_001029800.3
NC_003284.9	RefSeq	exon	10427984	10428151	.	-	.	Parent=NM_001029800.3
NC_003284.9	RefSeq	exon	10428530	10428650	.	-	.	Parent=NM_001029800.3
NC_003284.9	RefSeq	CDS	10422199	10422282	.	-	0	Parent=NM_001029800.3
NC_003284.9	RefSeq	CDS	10422521	10422741	.	-	2	Parent=NM_001029800.3
NC_003284.9	RefSeq	CDS	10422790	10422868	.	-	0	Parent=NM_001029800.3
NC_003284.9	RefSeq	CDS	10422946	10423281	.	-	0	Parent=NM_001029800.3
NC_003284.9	RefSeq	CDS	10423329	10423811	.	-	0	Parent=NM_001029800.3
NC_003284.9	RefSeq	CDS	10424232	10424342	.	-	0	Parent=NM_001029800.3
NC_003284.9	RefSeq	CDS	10424445	10424531	.	-	0	Parent=NM_001029800.3
NC_003284.9	RefSeq	CDS	10424841	10425398	.	-	0	Parent=NM_001029800.3
NC_003284.9	RefSeq	CDS	10425643	10425763	.	-	1	Parent=NM_001029800.3
NC_003284.9	RefSeq	CDS	10425852	10426239	.	-	2	Parent=NM_001029800.3
NC_003284.9	RefSeq	CDS	10426439	10426582	.	-	2	Parent=NM_001029800.3
NC_003284.9	RefSeq	CDS	10427203	10427443	.	-	0	Parent=NM_001029800.3
NC_003284.9	RefSeq	CDS	10427491	10427688	.	-	0	Parent=NM_001029800.3
NC_003284.9	RefSeq	CDS	10427984	10428151	.	-	0	Parent=NM_001029800.3
NC_003284.9	RefSeq	CDS	10428530	10428574	.	-	0	Parent=NM_001029800.3
NC_003284.9	RefSeq	transcript	10430696	10430819	.	+	.	ID=NR_071971.1;geneID=13222497;gene_name=ZC504.12
NC_003284.9	RefSeq	exon	10430696	10430819	.	+	.	Parent=NR_071971.1
NC_003284.9	RefSeq	transcript	10431075	10431256	.	+	.	ID=NR_071972.1;geneID=13222498;gene_name=ZC504.9
NC_003284.9	RefSeq	exon	10431075	10431256	.	+	.	Parent=NR_071972.1
NC_003284.9	RefSeq	transcript	10431730	10431790	.	-	.	ID=NR_071973.1;geneID=13222499;gene_name=ZC504.10
NC_003284.9	RefSeq	exon	10431730	10431790	.	-	.	Parent=NR_071973.1
NC_003284.9	RefSeq	transcript	10431819	10432007	.	+	.	ID=NR_071974.1;geneID=13222500;gene_name=ZC504.13
NC_003284.9	RefSeq	exon	10431819	10432007	.	+	.	Parent=NR_071974.1
NC_003284.9	RefSeq	transcript	10432082	10432230	.	+	.	ID=NR_071975.1;geneID=13222501;gene_name=ZC504.7
NC_003284.9	RefSeq	exon	10432082	10432230	.	+	.	Parent=NR_071975.1
NC_003284.9	RefSeq	transcript	10432888	10433014	.	-	.	ID=NR_071976.1;geneID=13222502;gene_name=ZC504.8
NC_003284.9	RefSeq	exon	10432888	10433014	.	-	.	Parent=NR_071976.1
NC_003284.9	RefSeq	transcript	10437565	10437585	.	+	.	ID=NR_071977.1;geneID=13222503;gene_name=21ur-15328
NC_003284.9	RefSeq	exon	10437565	10437585	.	+	.	Parent=NR_071977.1
NC_003284.9	RefSeq	mRNA	10444136	10444674	.	+	.	ID=NM_077349.3;geneID=183332;gene_name=C39B10.3
NC_003284.9	RefSeq	exon	10444136	10444385	.	+	.	Parent=NM_077349.3
NC_003284.9	RefSeq	exon	10444430	10444674	.	+	.	Parent=NM_077349.3
NC_003284.9	RefSeq	CDS	10444169	10444385	.	+	0	Parent=NM_077349.3
NC_003284.9	RefSeq	CDS	10444430	10444674	.	+	2	Parent=NM_077349.3
NC_003284.9	RefSeq	mRNA	10445005	10445439	.	+	.	ID=NM_077350.2;geneID=183333;gene_name=C39B10.4
NC_003284.9	RefSeq	exon	10445005	10445206	.	+	.	Parent=NM_077350.2
NC_003284.9	RefSeq	exon	10445273	10445439	.	+	.	Parent=NM_077350.2
NC_003284.9	RefSeq	CDS	10445005	10445206	.	+	0	Parent=NM_077350.2
NC_003284.9	RefSeq	CDS	10445273	10445439	.	+	2	Parent=NM_077350.2
NC_003284.9	RefSeq	mRNA	10447343	10447948	.	+	.	ID=NM_077351.4;geneID=183334;gene_name=C39B10.5
NC_003284.9	RefSeq	exon	10447343	10447549	.	+	.	Parent=NM_077351.4
NC_003284.9	RefSeq	exon	10447604	10447948	.	+	.	Parent=NM_077351.4
NC_003284.9	RefSeq	CDS	10447351	10447549	.	+	0	Parent=NM_077351.4
NC_003284.9	RefSeq	CDS	10447604	10447722	.	+	2	Parent=NM_077351.4
NC_003284.9	RefSeq	transcript	10452570	10452590	.	-	.	ID=NR_071978.1;geneID=13222507;gene_name=21ur-12269
NC_003284.9	RefSeq	exon	10452570	10452590	.	-	.	Parent=NR_071978.1
NC_003284.9	RefSeq	mRNA	10454260	10460497	.	+	.	ID=NM_001373480.3;geneID=183331;gene_name=lgc-41
NC_003284.9	RefSeq	exon	10454260	10454358	.	+	.	Parent=NM_001373480.3
NC_003284.9	RefSeq	exon	10454553	10454712	.	+	.	Parent=NM_001373480.3
NC_003284.9	RefSeq	exon	10454759	10454868	.	+	.	Parent=NM_001373480.3
NC_003284.9	RefSeq	exon	10454929	10455075	.	+	.	Parent=NM_001373480.3
NC_003284.9	RefSeq	exon	10455121	10455167	.	+	.	Parent=NM_001373480.3
NC_003284.9	RefSeq	exon	10455215	10455376	.	+	.	Parent=NM_001373480.3
NC_003284.9	RefSeq	exon	10456230	10456358	.	+	.	Parent=NM_001373480.3
NC_003284.9	RefSeq	exon	10456401	10456456	.	+	.	Parent=NM_001373480.3
NC_003284.9	RefSeq	exon	10456532	10456598	.	+	.	Parent=NM_001373480.3
NC_003284.9	RefSeq	exon	10456654	10456776	.	+	.	Parent=NM_001373480.3
NC_003284.9	RefSeq	exon	10457945	10458064	.	+	.	Parent=NM_001373480.3
NC_003284.9	RefSeq	exon	10458116	10458190	.	+	.	Parent=NM_001373480.3
NC_003284.9	RefSeq	exon	10458243	10458364	.	+	.	Parent=NM_001373480.3
NC_003284.9	RefSeq	exon	10460204	10460497	.	+	.	Parent=NM_001373480.3
NC_003284.9	RefSeq	CDS	10454309	10454358	.	+	0	Parent=NM_001373480.3
NC_003284.9	RefSeq	CDS	10454553	10454712	.	+	1	Parent=NM_001373480.3
NC_003284.9	RefSeq	CDS	10454759	10454868	.	+	0	Parent=NM_001373480.3
NC_003284.9	RefSeq	CDS	10454929	10455075	.	+	1	Parent=NM_001373480.3
NC_003284.9	RefSeq	CDS	10455121	10455167	.	+	1	Parent=NM_001373480.3
NC_003284.9	RefSeq	CDS	10455215	10455376	.	+	2	Parent=NM_001373480.3
NC_003284.9	RefSeq	CDS	10456230	10456358	.	+	2	Parent=NM_001373480.3
NC_003284.9	RefSeq	CDS	10456401	10456456	.	+	2	Parent=NM_001373480.3
NC_003284.9	RefSeq	CDS	10456532	10456598	.	+	0	Parent=NM_001373480.3
NC_003284.9	RefSeq	CDS	10456654	10456776	.	+	2	Parent=NM_001373480.3
NC_003284.9	RefSeq	CDS	10457945	10458064	.	+	2	Parent=NM_001373480.3
NC_003284.9	RefSeq	CDS	10458116	10458190	.	+	2	Parent=NM_001373480.3
NC_003284.9	RefSeq	CDS	10458243	10458364	.	+	2	Parent=NM_001373480.3
NC_003284.9	RefSeq	CDS	10460204	10460341	.	+	0	Parent=NM_001373480.3
NC_003284.9	RefSeq	mRNA	10454261	10460506	.	+	.	ID=NM_001373479.2;geneID=183331;gene_name=lgc-41
NC_003284.9	RefSeq	exon	10454261	10454358	.	+	.	Parent=NM_001373479.2
NC_003284.9	RefSeq	exon	10454553	10454712	.	+	.	Parent=NM_001373479.2
NC_003284.9	RefSeq	exon	10454759	10454868	.	+	.	Parent=NM_001373479.2
NC_003284.9	RefSeq	exon	10454929	10455075	.	+	.	Parent=NM_001373479.2
NC_003284.9	RefSeq	exon	10455121	10455167	.	+	.	Parent=NM_001373479.2
NC_003284.9	RefSeq	exon	10455215	10455376	.	+	.	Parent=NM_001373479.2
NC_003284.9	RefSeq	exon	10456230	10456358	.	+	.	Parent=NM_001373479.2
NC_003284.9	RefSeq	exon	10456401	10456456	.	+	.	Parent=NM_001373479.2
NC_003284.9	RefSeq	exon	10456532	10456598	.	+	.	Parent=NM_001373479.2
NC_003284.9	RefSeq	exon	10456654	10456776	.	+	.	Parent=NM_001373479.2
NC_003284.9	RefSeq	exon	10457110	10457178	.	+	.	Parent=NM_001373479.2
NC_003284.9	RefSeq	exon	10457945	10458064	.	+	.	Parent=NM_001373479.2
NC_003284.9	RefSeq	exon	10458125	10458190	.	+	.	Parent=NM_001373479.2
NC_003284.9	RefSeq	exon	10458243	10458364	.	+	.	Parent=NM_001373479.2
NC_003284.9	RefSeq	exon	10460204	10460506	.	+	.	Parent=NM_001373479.2
NC_003284.9	RefSeq	CDS	10454309	10454358	.	+	0	Parent=NM_001373479.2
NC_003284.9	RefSeq	CDS	10454553	10454712	.	+	1	Parent=NM_001373479.2
NC_003284.9	RefSeq	CDS	10454759	10454868	.	+	0	Parent=NM_001373479.2
NC_003284.9	RefSeq	CDS	10454929	10455075	.	+	1	Parent=NM_001373479.2
NC_003284.9	RefSeq	CDS	10455121	10455167	.	+	1	Parent=NM_001373479.2
NC_003284.9	RefSeq	CDS	10455215	10455376	.	+	2	Parent=NM_001373479.2
NC_003284.9	RefSeq	CDS	10456230	10456358	.	+	2	Parent=NM_001373479.2
NC_003284.9	RefSeq	CDS	10456401	10456456	.	+	2	Parent=NM_001373479.2
NC_003284.9	RefSeq	CDS	10456532	10456598	.	+	0	Parent=NM_001373479.2
NC_003284.9	RefSeq	CDS	10456654	10456776	.	+	2	Parent=NM_001373479.2
NC_003284.9	RefSeq	CDS	10457110	10457178	.	+	2	Parent=NM_001373479.2
NC_003284.9	RefSeq	CDS	10457945	10458064	.	+	2	Parent=NM_001373479.2
NC_003284.9	RefSeq	CDS	10458125	10458190	.	+	2	Parent=NM_001373479.2
NC_003284.9	RefSeq	CDS	10458243	10458364	.	+	2	Parent=NM_001373479.2
NC_003284.9	RefSeq	CDS	10460204	10460341	.	+	0	Parent=NM_001373479.2
NC_003284.9	RefSeq	mRNA	10454266	10460424	.	+	.	ID=NM_001373478.3;geneID=183331;gene_name=lgc-41
NC_003284.9	RefSeq	exon	10454266	10454358	.	+	.	Parent=NM_001373478.3
NC_003284.9	RefSeq	exon	10454553	10454712	.	+	.	Parent=NM_001373478.3
NC_003284.9	RefSeq	exon	10454759	10454868	.	+	.	Parent=NM_001373478.3
NC_003284.9	RefSeq	exon	10454929	10455075	.	+	.	Parent=NM_001373478.3
NC_003284.9	RefSeq	exon	10455121	10455167	.	+	.	Parent=NM_001373478.3
NC_003284.9	RefSeq	exon	10455215	10455376	.	+	.	Parent=NM_001373478.3
NC_003284.9	RefSeq	exon	10456230	10456358	.	+	.	Parent=NM_001373478.3
NC_003284.9	RefSeq	exon	10456401	10456456	.	+	.	Parent=NM_001373478.3
NC_003284.9	RefSeq	exon	10456532	10456598	.	+	.	Parent=NM_001373478.3
NC_003284.9	RefSeq	exon	10456654	10456776	.	+	.	Parent=NM_001373478.3
NC_003284.9	RefSeq	exon	10457110	10457178	.	+	.	Parent=NM_001373478.3
NC_003284.9	RefSeq	exon	10457945	10458064	.	+	.	Parent=NM_001373478.3
NC_003284.9	RefSeq	exon	10458116	10458190	.	+	.	Parent=NM_001373478.3
NC_003284.9	RefSeq	exon	10458243	10458364	.	+	.	Parent=NM_001373478.3
NC_003284.9	RefSeq	exon	10460204	10460424	.	+	.	Parent=NM_001373478.3
NC_003284.9	RefSeq	CDS	10454309	10454358	.	+	0	Parent=NM_001373478.3
NC_003284.9	RefSeq	CDS	10454553	10454712	.	+	1	Parent=NM_001373478.3
NC_003284.9	RefSeq	CDS	10454759	10454868	.	+	0	Parent=NM_001373478.3
NC_003284.9	RefSeq	CDS	10454929	10455075	.	+	1	Parent=NM_001373478.3
NC_003284.9	RefSeq	CDS	10455121	10455167	.	+	1	Parent=NM_001373478.3
NC_003284.9	RefSeq	CDS	10455215	10455376	.	+	2	Parent=NM_001373478.3
NC_003284.9	RefSeq	CDS	10456230	10456358	.	+	2	Parent=NM_001373478.3
NC_003284.9	RefSeq	CDS	10456401	10456456	.	+	2	Parent=NM_001373478.3
NC_003284.9	RefSeq	CDS	10456532	10456598	.	+	0	Parent=NM_001373478.3
NC_003284.9	RefSeq	CDS	10456654	10456776	.	+	2	Parent=NM_001373478.3
NC_003284.9	RefSeq	CDS	10457110	10457178	.	+	2	Parent=NM_001373478.3
NC_003284.9	RefSeq	CDS	10457945	10458064	.	+	2	Parent=NM_001373478.3
NC_003284.9	RefSeq	CDS	10458116	10458190	.	+	2	Parent=NM_001373478.3
NC_003284.9	RefSeq	CDS	10458243	10458364	.	+	2	Parent=NM_001373478.3
NC_003284.9	RefSeq	CDS	10460204	10460341	.	+	0	Parent=NM_001373478.3
NC_003284.9	RefSeq	mRNA	10454270	10460498	.	+	.	ID=NM_001373481.2;geneID=183331;gene_name=lgc-41
NC_003284.9	RefSeq	exon	10454270	10454358	.	+	.	Parent=NM_001373481.2
NC_003284.9	RefSeq	exon	10454553	10454712	.	+	.	Parent=NM_001373481.2
NC_003284.9	RefSeq	exon	10454759	10454868	.	+	.	Parent=NM_001373481.2
NC_003284.9	RefSeq	exon	10454929	10455075	.	+	.	Parent=NM_001373481.2
NC_003284.9	RefSeq	exon	10455121	10455167	.	+	.	Parent=NM_001373481.2
NC_003284.9	RefSeq	exon	10455215	10455376	.	+	.	Parent=NM_001373481.2
NC_003284.9	RefSeq	exon	10456230	10456358	.	+	.	Parent=NM_001373481.2
NC_003284.9	RefSeq	exon	10456401	10456456	.	+	.	Parent=NM_001373481.2
NC_003284.9	RefSeq	exon	10456532	10456598	.	+	.	Parent=NM_001373481.2
NC_003284.9	RefSeq	exon	10456654	10456776	.	+	.	Parent=NM_001373481.2
NC_003284.9	RefSeq	exon	10457945	10458064	.	+	.	Parent=NM_001373481.2
NC_003284.9	RefSeq	exon	10458125	10458190	.	+	.	Parent=NM_001373481.2
NC_003284.9	RefSeq	exon	10458243	10458364	.	+	.	Parent=NM_001373481.2
NC_003284.9	RefSeq	exon	10460204	10460498	.	+	.	Parent=NM_001373481.2
NC_003284.9	RefSeq	CDS	10454309	10454358	.	+	0	Parent=NM_001373481.2
NC_003284.9	RefSeq	CDS	10454553	10454712	.	+	1	Parent=NM_001373481.2
NC_003284.9	RefSeq	CDS	10454759	10454868	.	+	0	Parent=NM_001373481.2
NC_003284.9	RefSeq	CDS	10454929	10455075	.	+	1	Parent=NM_001373481.2
NC_003284.9	RefSeq	CDS	10455121	10455167	.	+	1	Parent=NM_001373481.2
NC_003284.9	RefSeq	CDS	10455215	10455376	.	+	2	Parent=NM_001373481.2
NC_003284.9	RefSeq	CDS	10456230	10456358	.	+	2	Parent=NM_001373481.2
NC_003284.9	RefSeq	CDS	10456401	10456456	.	+	2	Parent=NM_001373481.2
NC_003284.9	RefSeq	CDS	10456532	10456598	.	+	0	Parent=NM_001373481.2
NC_003284.9	RefSeq	CDS	10456654	10456776	.	+	2	Parent=NM_001373481.2
NC_003284.9	RefSeq	CDS	10457945	10458064	.	+	2	Parent=NM_001373481.2
NC_003284.9	RefSeq	CDS	10458125	10458190	.	+	2	Parent=NM_001373481.2
NC_003284.9	RefSeq	CDS	10458243	10458364	.	+	2	Parent=NM_001373481.2
NC_003284.9	RefSeq	CDS	10460204	10460341	.	+	0	Parent=NM_001373481.2
NC_003284.9	RefSeq	mRNA	10454308	10460502	.	+	.	ID=NM_001373475.2;geneID=183331;gene_name=lgc-41
NC_003284.9	RefSeq	exon	10454308	10454358	.	+	.	Parent=NM_001373475.2
NC_003284.9	RefSeq	exon	10454553	10454712	.	+	.	Parent=NM_001373475.2
NC_003284.9	RefSeq	exon	10454759	10454868	.	+	.	Parent=NM_001373475.2
NC_003284.9	RefSeq	exon	10454929	10455075	.	+	.	Parent=NM_001373475.2
NC_003284.9	RefSeq	exon	10455121	10455167	.	+	.	Parent=NM_001373475.2
NC_003284.9	RefSeq	exon	10455215	10455376	.	+	.	Parent=NM_001373475.2
NC_003284.9	RefSeq	exon	10456230	10456358	.	+	.	Parent=NM_001373475.2
NC_003284.9	RefSeq	exon	10456401	10456456	.	+	.	Parent=NM_001373475.2
NC_003284.9	RefSeq	exon	10456532	10456598	.	+	.	Parent=NM_001373475.2
NC_003284.9	RefSeq	exon	10456654	10456776	.	+	.	Parent=NM_001373475.2
NC_003284.9	RefSeq	exon	10457062	10457178	.	+	.	Parent=NM_001373475.2
NC_003284.9	RefSeq	exon	10457945	10458064	.	+	.	Parent=NM_001373475.2
NC_003284.9	RefSeq	exon	10458125	10458190	.	+	.	Parent=NM_001373475.2
NC_003284.9	RefSeq	exon	10458243	10458364	.	+	.	Parent=NM_001373475.2
NC_003284.9	RefSeq	exon	10460204	10460502	.	+	.	Parent=NM_001373475.2
NC_003284.9	RefSeq	CDS	10454309	10454358	.	+	0	Parent=NM_001373475.2
NC_003284.9	RefSeq	CDS	10454553	10454712	.	+	1	Parent=NM_001373475.2
NC_003284.9	RefSeq	CDS	10454759	10454868	.	+	0	Parent=NM_001373475.2
NC_003284.9	RefSeq	CDS	10454929	10455075	.	+	1	Parent=NM_001373475.2
NC_003284.9	RefSeq	CDS	10455121	10455167	.	+	1	Parent=NM_001373475.2
NC_003284.9	RefSeq	CDS	10455215	10455376	.	+	2	Parent=NM_001373475.2
NC_003284.9	RefSeq	CDS	10456230	10456358	.	+	2	Parent=NM_001373475.2
NC_003284.9	RefSeq	CDS	10456401	10456456	.	+	2	Parent=NM_001373475.2
NC_003284.9	RefSeq	CDS	10456532	10456598	.	+	0	Parent=NM_001373475.2
NC_003284.9	RefSeq	CDS	10456654	10456776	.	+	2	Parent=NM_001373475.2
NC_003284.9	RefSeq	CDS	10457062	10457178	.	+	2	Parent=NM_001373475.2
NC_003284.9	RefSeq	CDS	10457945	10458064	.	+	2	Parent=NM_001373475.2
NC_003284.9	RefSeq	CDS	10458125	10458190	.	+	2	Parent=NM_001373475.2
NC_003284.9	RefSeq	CDS	10458243	10458364	.	+	2	Parent=NM_001373475.2
NC_003284.9	RefSeq	CDS	10460204	10460341	.	+	0	Parent=NM_001373475.2
NC_003284.9	RefSeq	mRNA	10454309	10460341	.	+	.	ID=NM_001373473.2;geneID=183331;gene_name=lgc-41
NC_003284.9	RefSeq	exon	10454309	10454358	.	+	.	Parent=NM_001373473.2
NC_003284.9	RefSeq	exon	10454553	10454712	.	+	.	Parent=NM_001373473.2
NC_003284.9	RefSeq	exon	10454759	10454868	.	+	.	Parent=NM_001373473.2
NC_003284.9	RefSeq	exon	10454929	10455075	.	+	.	Parent=NM_001373473.2
NC_003284.9	RefSeq	exon	10455121	10455167	.	+	.	Parent=NM_001373473.2
NC_003284.9	RefSeq	exon	10455215	10455376	.	+	.	Parent=NM_001373473.2
NC_003284.9	RefSeq	exon	10456230	10456358	.	+	.	Parent=NM_001373473.2
NC_003284.9	RefSeq	exon	10456401	10456456	.	+	.	Parent=NM_001373473.2
NC_003284.9	RefSeq	exon	10456532	10456598	.	+	.	Parent=NM_001373473.2
NC_003284.9	RefSeq	exon	10456654	10456776	.	+	.	Parent=NM_001373473.2
NC_003284.9	RefSeq	exon	10457062	10457259	.	+	.	Parent=NM_001373473.2
NC_003284.9	RefSeq	exon	10457945	10458064	.	+	.	Parent=NM_001373473.2
NC_003284.9	RefSeq	exon	10458116	10458190	.	+	.	Parent=NM_001373473.2
NC_003284.9	RefSeq	exon	10458243	10458364	.	+	.	Parent=NM_001373473.2
NC_003284.9	RefSeq	exon	10460204	10460341	.	+	.	Parent=NM_001373473.2
NC_003284.9	RefSeq	CDS	10454309	10454358	.	+	0	Parent=NM_001373473.2
NC_003284.9	RefSeq	CDS	10454553	10454712	.	+	1	Parent=NM_001373473.2
NC_003284.9	RefSeq	CDS	10454759	10454868	.	+	0	Parent=NM_001373473.2
NC_003284.9	RefSeq	CDS	10454929	10455075	.	+	1	Parent=NM_001373473.2
NC_003284.9	RefSeq	CDS	10455121	10455167	.	+	1	Parent=NM_001373473.2
NC_003284.9	RefSeq	CDS	10455215	10455376	.	+	2	Parent=NM_001373473.2
NC_003284.9	RefSeq	CDS	10456230	10456358	.	+	2	Parent=NM_001373473.2
NC_003284.9	RefSeq	CDS	10456401	10456456	.	+	2	Parent=NM_001373473.2
NC_003284.9	RefSeq	CDS	10456532	10456598	.	+	0	Parent=NM_001373473.2
NC_003284.9	RefSeq	CDS	10456654	10456776	.	+	2	Parent=NM_001373473.2
NC_003284.9	RefSeq	CDS	10457062	10457259	.	+	2	Parent=NM_001373473.2
NC_003284.9	RefSeq	CDS	10457945	10458064	.	+	2	Parent=NM_001373473.2
NC_003284.9	RefSeq	CDS	10458116	10458190	.	+	2	Parent=NM_001373473.2
NC_003284.9	RefSeq	CDS	10458243	10458364	.	+	2	Parent=NM_001373473.2
NC_003284.9	RefSeq	CDS	10460204	10460341	.	+	0	Parent=NM_001373473.2
NC_003284.9	RefSeq	mRNA	10454309	10460341	.	+	.	ID=NM_001373476.2;geneID=183331;gene_name=lgc-41
NC_003284.9	RefSeq	exon	10454309	10454358	.	+	.	Parent=NM_001373476.2
NC_003284.9	RefSeq	exon	10454553	10454712	.	+	.	Parent=NM_001373476.2
NC_003284.9	RefSeq	exon	10454759	10454868	.	+	.	Parent=NM_001373476.2
NC_003284.9	RefSeq	exon	10454929	10455075	.	+	.	Parent=NM_001373476.2
NC_003284.9	RefSeq	exon	10455121	10455167	.	+	.	Parent=NM_001373476.2
NC_003284.9	RefSeq	exon	10455215	10455376	.	+	.	Parent=NM_001373476.2
NC_003284.9	RefSeq	exon	10456230	10456358	.	+	.	Parent=NM_001373476.2
NC_003284.9	RefSeq	exon	10456401	10456456	.	+	.	Parent=NM_001373476.2
NC_003284.9	RefSeq	exon	10456532	10456598	.	+	.	Parent=NM_001373476.2
NC_003284.9	RefSeq	exon	10456654	10456776	.	+	.	Parent=NM_001373476.2
NC_003284.9	RefSeq	exon	10457110	10457259	.	+	.	Parent=NM_001373476.2
NC_003284.9	RefSeq	exon	10457945	10458064	.	+	.	Parent=NM_001373476.2
NC_003284.9	RefSeq	exon	10458116	10458190	.	+	.	Parent=NM_001373476.2
NC_003284.9	RefSeq	exon	10458243	10458364	.	+	.	Parent=NM_001373476.2
NC_003284.9	RefSeq	exon	10460204	10460341	.	+	.	Parent=NM_001373476.2
NC_003284.9	RefSeq	CDS	10454309	10454358	.	+	0	Parent=NM_001373476.2
NC_003284.9	RefSeq	CDS	10454553	10454712	.	+	1	Parent=NM_001373476.2
NC_003284.9	RefSeq	CDS	10454759	10454868	.	+	0	Parent=NM_001373476.2
NC_003284.9	RefSeq	CDS	10454929	10455075	.	+	1	Parent=NM_001373476.2
NC_003284.9	RefSeq	CDS	10455121	10455167	.	+	1	Parent=NM_001373476.2
NC_003284.9	RefSeq	CDS	10455215	10455376	.	+	2	Parent=NM_001373476.2
NC_003284.9	RefSeq	CDS	10456230	10456358	.	+	2	Parent=NM_001373476.2
NC_003284.9	RefSeq	CDS	10456401	10456456	.	+	2	Parent=NM_001373476.2
NC_003284.9	RefSeq	CDS	10456532	10456598	.	+	0	Parent=NM_001373476.2
NC_003284.9	RefSeq	CDS	10456654	10456776	.	+	2	Parent=NM_001373476.2
NC_003284.9	RefSeq	CDS	10457110	10457259	.	+	2	Parent=NM_001373476.2
NC_003284.9	RefSeq	CDS	10457945	10458064	.	+	2	Parent=NM_001373476.2
NC_003284.9	RefSeq	CDS	10458116	10458190	.	+	2	Parent=NM_001373476.2
NC_003284.9	RefSeq	CDS	10458243	10458364	.	+	2	Parent=NM_001373476.2
NC_003284.9	RefSeq	CDS	10460204	10460341	.	+	0	Parent=NM_001373476.2
NC_003284.9	RefSeq	mRNA	10454309	10460341	.	+	.	ID=NM_001373477.1;geneID=183331;gene_name=lgc-41
NC_003284.9	RefSeq	exon	10454309	10454358	.	+	.	Parent=NM_001373477.1
NC_003284.9	RefSeq	exon	10454553	10454712	.	+	.	Parent=NM_001373477.1
NC_003284.9	RefSeq	exon	10454759	10454868	.	+	.	Parent=NM_001373477.1
NC_003284.9	RefSeq	exon	10454929	10455075	.	+	.	Parent=NM_001373477.1
NC_003284.9	RefSeq	exon	10455121	10455167	.	+	.	Parent=NM_001373477.1
NC_003284.9	RefSeq	exon	10455215	10455376	.	+	.	Parent=NM_001373477.1
NC_003284.9	RefSeq	exon	10456230	10456358	.	+	.	Parent=NM_001373477.1
NC_003284.9	RefSeq	exon	10456401	10456456	.	+	.	Parent=NM_001373477.1
NC_003284.9	RefSeq	exon	10456532	10456598	.	+	.	Parent=NM_001373477.1
NC_003284.9	RefSeq	exon	10456654	10456776	.	+	.	Parent=NM_001373477.1
NC_003284.9	RefSeq	exon	10457110	10457259	.	+	.	Parent=NM_001373477.1
NC_003284.9	RefSeq	exon	10457945	10458064	.	+	.	Parent=NM_001373477.1
NC_003284.9	RefSeq	exon	10458125	10458190	.	+	.	Parent=NM_001373477.1
NC_003284.9	RefSeq	exon	10458243	10458364	.	+	.	Parent=NM_001373477.1
NC_003284.9	RefSeq	exon	10460204	10460341	.	+	.	Parent=NM_001373477.1
NC_003284.9	RefSeq	CDS	10454309	10454358	.	+	0	Parent=NM_001373477.1
NC_003284.9	RefSeq	CDS	10454553	10454712	.	+	1	Parent=NM_001373477.1
NC_003284.9	RefSeq	CDS	10454759	10454868	.	+	0	Parent=NM_001373477.1
NC_003284.9	RefSeq	CDS	10454929	10455075	.	+	1	Parent=NM_001373477.1
NC_003284.9	RefSeq	CDS	10455121	10455167	.	+	1	Parent=NM_001373477.1
NC_003284.9	RefSeq	CDS	10455215	10455376	.	+	2	Parent=NM_001373477.1
NC_003284.9	RefSeq	CDS	10456230	10456358	.	+	2	Parent=NM_001373477.1
NC_003284.9	RefSeq	CDS	10456401	10456456	.	+	2	Parent=NM_001373477.1
NC_003284.9	RefSeq	CDS	10456532	10456598	.	+	0	Parent=NM_001373477.1
NC_003284.9	RefSeq	CDS	10456654	10456776	.	+	2	Parent=NM_001373477.1
NC_003284.9	RefSeq	CDS	10457110	10457259	.	+	2	Parent=NM_001373477.1
NC_003284.9	RefSeq	CDS	10457945	10458064	.	+	2	Parent=NM_001373477.1
NC_003284.9	RefSeq	CDS	10458125	10458190	.	+	2	Parent=NM_001373477.1
NC_003284.9	RefSeq	CDS	10458243	10458364	.	+	2	Parent=NM_001373477.1
NC_003284.9	RefSeq	CDS	10460204	10460341	.	+	0	Parent=NM_001373477.1
NC_003284.9	RefSeq	mRNA	10454309	10460487	.	+	.	ID=NM_001129644.2;geneID=183331;gene_name=lgc-41
NC_003284.9	RefSeq	exon	10454309	10454358	.	+	.	Parent=NM_001129644.2
NC_003284.9	RefSeq	exon	10454553	10454712	.	+	.	Parent=NM_001129644.2
NC_003284.9	RefSeq	exon	10454759	10454868	.	+	.	Parent=NM_001129644.2
NC_003284.9	RefSeq	exon	10454929	10455075	.	+	.	Parent=NM_001129644.2
NC_003284.9	RefSeq	exon	10455121	10455167	.	+	.	Parent=NM_001129644.2
NC_003284.9	RefSeq	exon	10455215	10455376	.	+	.	Parent=NM_001129644.2
NC_003284.9	RefSeq	exon	10456230	10456358	.	+	.	Parent=NM_001129644.2
NC_003284.9	RefSeq	exon	10456401	10456456	.	+	.	Parent=NM_001129644.2
NC_003284.9	RefSeq	exon	10456532	10456598	.	+	.	Parent=NM_001129644.2
NC_003284.9	RefSeq	exon	10456654	10456776	.	+	.	Parent=NM_001129644.2
NC_003284.9	RefSeq	exon	10457062	10457259	.	+	.	Parent=NM_001129644.2
NC_003284.9	RefSeq	exon	10457945	10458064	.	+	.	Parent=NM_001129644.2
NC_003284.9	RefSeq	exon	10458125	10458190	.	+	.	Parent=NM_001129644.2
NC_003284.9	RefSeq	exon	10458243	10458364	.	+	.	Parent=NM_001129644.2
NC_003284.9	RefSeq	exon	10460204	10460487	.	+	.	Parent=NM_001129644.2
NC_003284.9	RefSeq	CDS	10454309	10454358	.	+	0	Parent=NM_001129644.2
NC_003284.9	RefSeq	CDS	10454553	10454712	.	+	1	Parent=NM_001129644.2
NC_003284.9	RefSeq	CDS	10454759	10454868	.	+	0	Parent=NM_001129644.2
NC_003284.9	RefSeq	CDS	10454929	10455075	.	+	1	Parent=NM_001129644.2
NC_003284.9	RefSeq	CDS	10455121	10455167	.	+	1	Parent=NM_001129644.2
NC_003284.9	RefSeq	CDS	10455215	10455376	.	+	2	Parent=NM_001129644.2
NC_003284.9	RefSeq	CDS	10456230	10456358	.	+	2	Parent=NM_001129644.2
NC_003284.9	RefSeq	CDS	10456401	10456456	.	+	2	Parent=NM_001129644.2
NC_003284.9	RefSeq	CDS	10456532	10456598	.	+	0	Parent=NM_001129644.2
NC_003284.9	RefSeq	CDS	10456654	10456776	.	+	2	Parent=NM_001129644.2
NC_003284.9	RefSeq	CDS	10457062	10457259	.	+	2	Parent=NM_001129644.2
NC_003284.9	RefSeq	CDS	10457945	10458064	.	+	2	Parent=NM_001129644.2
NC_003284.9	RefSeq	CDS	10458125	10458190	.	+	2	Parent=NM_001129644.2
NC_003284.9	RefSeq	CDS	10458243	10458364	.	+	2	Parent=NM_001129644.2
NC_003284.9	RefSeq	CDS	10460204	10460341	.	+	0	Parent=NM_001129644.2
NC_003284.9	RefSeq	mRNA	10454309	10460498	.	+	.	ID=NM_001373474.1;geneID=183331;gene_name=lgc-41
NC_003284.9	RefSeq	exon	10454309	10454358	.	+	.	Parent=NM_001373474.1
NC_003284.9	RefSeq	exon	10454553	10454712	.	+	.	Parent=NM_001373474.1
NC_003284.9	RefSeq	exon	10454759	10454868	.	+	.	Parent=NM_001373474.1
NC_003284.9	RefSeq	exon	10454929	10455075	.	+	.	Parent=NM_001373474.1
NC_003284.9	RefSeq	exon	10455121	10455167	.	+	.	Parent=NM_001373474.1
NC_003284.9	RefSeq	exon	10455215	10455376	.	+	.	Parent=NM_001373474.1
NC_003284.9	RefSeq	exon	10456230	10456358	.	+	.	Parent=NM_001373474.1
NC_003284.9	RefSeq	exon	10456401	10456456	.	+	.	Parent=NM_001373474.1
NC_003284.9	RefSeq	exon	10456532	10456598	.	+	.	Parent=NM_001373474.1
NC_003284.9	RefSeq	exon	10456654	10456776	.	+	.	Parent=NM_001373474.1
NC_003284.9	RefSeq	exon	10457062	10457178	.	+	.	Parent=NM_001373474.1
NC_003284.9	RefSeq	exon	10457945	10458064	.	+	.	Parent=NM_001373474.1
NC_003284.9	RefSeq	exon	10458116	10458190	.	+	.	Parent=NM_001373474.1
NC_003284.9	RefSeq	exon	10458243	10458364	.	+	.	Parent=NM_001373474.1
NC_003284.9	RefSeq	exon	10460204	10460498	.	+	.	Parent=NM_001373474.1
NC_003284.9	RefSeq	CDS	10454309	10454358	.	+	0	Parent=NM_001373474.1
NC_003284.9	RefSeq	CDS	10454553	10454712	.	+	1	Parent=NM_001373474.1
NC_003284.9	RefSeq	CDS	10454759	10454868	.	+	0	Parent=NM_001373474.1
NC_003284.9	RefSeq	CDS	10454929	10455075	.	+	1	Parent=NM_001373474.1
NC_003284.9	RefSeq	CDS	10455121	10455167	.	+	1	Parent=NM_001373474.1
NC_003284.9	RefSeq	CDS	10455215	10455376	.	+	2	Parent=NM_001373474.1
NC_003284.9	RefSeq	CDS	10456230	10456358	.	+	2	Parent=NM_001373474.1
NC_003284.9	RefSeq	CDS	10456401	10456456	.	+	2	Parent=NM_001373474.1
NC_003284.9	RefSeq	CDS	10456532	10456598	.	+	0	Parent=NM_001373474.1
NC_003284.9	RefSeq	CDS	10456654	10456776	.	+	2	Parent=NM_001373474.1
NC_003284.9	RefSeq	CDS	10457062	10457178	.	+	2	Parent=NM_001373474.1
NC_003284.9	RefSeq	CDS	10457945	10458064	.	+	2	Parent=NM_001373474.1
NC_003284.9	RefSeq	CDS	10458116	10458190	.	+	2	Parent=NM_001373474.1
NC_003284.9	RefSeq	CDS	10458243	10458364	.	+	2	Parent=NM_001373474.1
NC_003284.9	RefSeq	CDS	10460204	10460341	.	+	0	Parent=NM_001373474.1
NC_003284.9	RefSeq	transcript	10456884	10457012	.	+	.	ID=NR_071979.1;geneID=13222509;gene_name=C39B10.11
NC_003284.9	RefSeq	exon	10456884	10457012	.	+	.	Parent=NR_071979.1
NC_003284.9	RefSeq	transcript	10457117	10457266	.	-	.	ID=NR_071980.1;geneID=13222510;gene_name=C39B10.10
NC_003284.9	RefSeq	exon	10457117	10457266	.	-	.	Parent=NR_071980.1
NC_003284.9	RefSeq	mRNA	10460473	10463642	.	-	.	ID=NM_077353.6;geneID=183330;gene_name=C39B10.1
NC_003284.9	RefSeq	exon	10460473	10460874	.	-	.	Parent=NM_077353.6
NC_003284.9	RefSeq	exon	10460932	10461348	.	-	.	Parent=NM_077353.6
NC_003284.9	RefSeq	exon	10461421	10461552	.	-	.	Parent=NM_077353.6
NC_003284.9	RefSeq	exon	10461964	10462081	.	-	.	Parent=NM_077353.6
NC_003284.9	RefSeq	exon	10462131	10462216	.	-	.	Parent=NM_077353.6
NC_003284.9	RefSeq	exon	10462266	10462423	.	-	.	Parent=NM_077353.6
NC_003284.9	RefSeq	exon	10462469	10462574	.	-	.	Parent=NM_077353.6
NC_003284.9	RefSeq	exon	10462657	10462931	.	-	.	Parent=NM_077353.6
NC_003284.9	RefSeq	exon	10463018	10463108	.	-	.	Parent=NM_077353.6
NC_003284.9	RefSeq	exon	10463168	10463243	.	-	.	Parent=NM_077353.6
NC_003284.9	RefSeq	exon	10463453	10463642	.	-	.	Parent=NM_077353.6
NC_003284.9	RefSeq	CDS	10460710	10460874	.	-	0	Parent=NM_077353.6
NC_003284.9	RefSeq	CDS	10460932	10461348	.	-	0	Parent=NM_077353.6
NC_003284.9	RefSeq	CDS	10461421	10461552	.	-	0	Parent=NM_077353.6
NC_003284.9	RefSeq	CDS	10461964	10462081	.	-	1	Parent=NM_077353.6
NC_003284.9	RefSeq	CDS	10462131	10462216	.	-	0	Parent=NM_077353.6
NC_003284.9	RefSeq	CDS	10462266	10462423	.	-	2	Parent=NM_077353.6
NC_003284.9	RefSeq	CDS	10462469	10462574	.	-	0	Parent=NM_077353.6
NC_003284.9	RefSeq	CDS	10462657	10462931	.	-	2	Parent=NM_077353.6
NC_003284.9	RefSeq	CDS	10463018	10463108	.	-	0	Parent=NM_077353.6
NC_003284.9	RefSeq	CDS	10463168	10463243	.	-	1	Parent=NM_077353.6
NC_003284.9	RefSeq	CDS	10463453	10463580	.	-	0	Parent=NM_077353.6
NC_003284.9	RefSeq	transcript	10474214	10474902	.	-	.	ID=NR_102203.1;geneID=13222512;gene_name=linc-83
NC_003284.9	RefSeq	exon	10474214	10474536	.	-	.	Parent=NR_102203.1
NC_003284.9	RefSeq	exon	10474802	10474902	.	-	.	Parent=NR_102203.1
NC_003284.9	RefSeq	transcript	10474311	10474830	.	-	.	ID=NR_102204.1;geneID=13222512;gene_name=linc-83
NC_003284.9	RefSeq	exon	10474311	10474536	.	-	.	Parent=NR_102204.1
NC_003284.9	RefSeq	exon	10474802	10474830	.	-	.	Parent=NR_102204.1
NC_003284.9	RefSeq	mRNA	10475527	10475959	.	+	.	ID=NM_001270176.2;geneID=181249;gene_name=elt-4
NC_003284.9	RefSeq	exon	10475527	10475640	.	+	.	Parent=NM_001270176.2
NC_003284.9	RefSeq	exon	10475686	10475959	.	+	.	Parent=NM_001270176.2
NC_003284.9	RefSeq	CDS	10475528	10475640	.	+	0	Parent=NM_001270176.2
NC_003284.9	RefSeq	CDS	10475686	10475791	.	+	1	Parent=NM_001270176.2
NC_003284.9	RefSeq	mRNA	10475547	10475738	.	+	.	ID=NM_001381084.1;geneID=181249;gene_name=elt-4
NC_003284.9	RefSeq	exon	10475547	10475640	.	+	.	Parent=NM_001381084.1
NC_003284.9	RefSeq	exon	10475686	10475738	.	+	.	Parent=NM_001381084.1
NC_003284.9	RefSeq	CDS	10475547	10475640	.	+	0	Parent=NM_001381084.1
NC_003284.9	RefSeq	CDS	10475686	10475738	.	+	2	Parent=NM_001381084.1
NC_003284.9	RefSeq	mRNA	10476873	10477891	.	+	.	ID=NM_001270178.3;geneID=13222514;gene_name=C39B10.7
NC_003284.9	RefSeq	exon	10476873	10477164	.	+	.	Parent=NM_001270178.3
NC_003284.9	RefSeq	exon	10477219	10477315	.	+	.	Parent=NM_001270178.3
NC_003284.9	RefSeq	exon	10477360	10477414	.	+	.	Parent=NM_001270178.3
NC_003284.9	RefSeq	exon	10477488	10477891	.	+	.	Parent=NM_001270178.3
NC_003284.9	RefSeq	CDS	10477061	10477164	.	+	0	Parent=NM_001270178.3
NC_003284.9	RefSeq	CDS	10477219	10477315	.	+	1	Parent=NM_001270178.3
NC_003284.9	RefSeq	CDS	10477360	10477414	.	+	0	Parent=NM_001270178.3
NC_003284.9	RefSeq	CDS	10477488	10477603	.	+	2	Parent=NM_001270178.3
NC_003284.9	RefSeq	transcript	10479128	10479362	.	-	.	ID=NR_071982.1;geneID=13222515;gene_name=C33D3.6
NC_003284.9	RefSeq	exon	10479128	10479362	.	-	.	Parent=NR_071982.1
NC_003284.9	RefSeq	mRNA	10481240	10483441	.	+	.	ID=NM_077354.6;geneID=181250;gene_name=elt-2
NC_003284.9	RefSeq	exon	10481240	10481382	.	+	.	Parent=NM_077354.6
NC_003284.9	RefSeq	exon	10481433	10481531	.	+	.	Parent=NM_077354.6
NC_003284.9	RefSeq	exon	10481575	10481701	.	+	.	Parent=NM_077354.6
NC_003284.9	RefSeq	exon	10481746	10481886	.	+	.	Parent=NM_077354.6
NC_003284.9	RefSeq	exon	10481981	10482149	.	+	.	Parent=NM_077354.6
NC_003284.9	RefSeq	exon	10482195	10482292	.	+	.	Parent=NM_077354.6
NC_003284.9	RefSeq	exon	10482339	10482712	.	+	.	Parent=NM_077354.6
NC_003284.9	RefSeq	exon	10482877	10482941	.	+	.	Parent=NM_077354.6
NC_003284.9	RefSeq	exon	10483100	10483441	.	+	.	Parent=NM_077354.6
NC_003284.9	RefSeq	CDS	10481241	10481382	.	+	0	Parent=NM_077354.6
NC_003284.9	RefSeq	CDS	10481433	10481531	.	+	2	Parent=NM_077354.6
NC_003284.9	RefSeq	CDS	10481575	10481701	.	+	2	Parent=NM_077354.6
NC_003284.9	RefSeq	CDS	10481746	10481886	.	+	1	Parent=NM_077354.6
NC_003284.9	RefSeq	CDS	10481981	10482149	.	+	1	Parent=NM_077354.6
NC_003284.9	RefSeq	CDS	10482195	10482292	.	+	0	Parent=NM_077354.6
NC_003284.9	RefSeq	CDS	10482339	10482712	.	+	1	Parent=NM_077354.6
NC_003284.9	RefSeq	CDS	10482877	10482941	.	+	2	Parent=NM_077354.6
NC_003284.9	RefSeq	CDS	10483100	10483186	.	+	0	Parent=NM_077354.6
NC_003284.9	RefSeq	mRNA	10485350	10487504	.	+	.	ID=NM_077355.5;geneID=183156;gene_name=C33D3.3
NC_003284.9	RefSeq	exon	10485350	10485519	.	+	.	Parent=NM_077355.5
NC_003284.9	RefSeq	exon	10485565	10485678	.	+	.	Parent=NM_077355.5
NC_003284.9	RefSeq	exon	10485730	10485780	.	+	.	Parent=NM_077355.5
NC_003284.9	RefSeq	exon	10485840	10485890	.	+	.	Parent=NM_077355.5
NC_003284.9	RefSeq	exon	10485939	10486061	.	+	.	Parent=NM_077355.5
NC_003284.9	RefSeq	exon	10486118	10486174	.	+	.	Parent=NM_077355.5
NC_003284.9	RefSeq	exon	10486221	10486295	.	+	.	Parent=NM_077355.5
NC_003284.9	RefSeq	exon	10486347	10487504	.	+	.	Parent=NM_077355.5
NC_003284.9	RefSeq	CDS	10485383	10485519	.	+	0	Parent=NM_077355.5
NC_003284.9	RefSeq	CDS	10485565	10485678	.	+	1	Parent=NM_077355.5
NC_003284.9	RefSeq	CDS	10485730	10485780	.	+	1	Parent=NM_077355.5
NC_003284.9	RefSeq	CDS	10485840	10485890	.	+	1	Parent=NM_077355.5
NC_003284.9	RefSeq	CDS	10485939	10486061	.	+	1	Parent=NM_077355.5
NC_003284.9	RefSeq	CDS	10486118	10486174	.	+	1	Parent=NM_077355.5
NC_003284.9	RefSeq	CDS	10486221	10486295	.	+	1	Parent=NM_077355.5
NC_003284.9	RefSeq	CDS	10486347	10486659	.	+	1	Parent=NM_077355.5
NC_003284.9	RefSeq	mRNA	10489063	10489821	.	+	.	ID=NM_077356.3;geneID=183157;gene_name=C33D3.4
NC_003284.9	RefSeq	exon	10489063	10489115	.	+	.	Parent=NM_077356.3
NC_003284.9	RefSeq	exon	10489167	10489271	.	+	.	Parent=NM_077356.3
NC_003284.9	RefSeq	exon	10489319	10489396	.	+	.	Parent=NM_077356.3
NC_003284.9	RefSeq	exon	10489443	10489652	.	+	.	Parent=NM_077356.3
NC_003284.9	RefSeq	exon	10489703	10489821	.	+	.	Parent=NM_077356.3
NC_003284.9	RefSeq	CDS	10489063	10489115	.	+	0	Parent=NM_077356.3
NC_003284.9	RefSeq	CDS	10489167	10489271	.	+	1	Parent=NM_077356.3
NC_003284.9	RefSeq	CDS	10489319	10489396	.	+	1	Parent=NM_077356.3
NC_003284.9	RefSeq	CDS	10489443	10489652	.	+	1	Parent=NM_077356.3
NC_003284.9	RefSeq	CDS	10489703	10489775	.	+	1	Parent=NM_077356.3
NC_003284.9	RefSeq	mRNA	10491344	10497139	.	+	.	ID=NM_001373483.1;geneID=259722;gene_name=C33D3.5
NC_003284.9	RefSeq	exon	10491344	10491528	.	+	.	Parent=NM_001373483.1
NC_003284.9	RefSeq	exon	10493667	10493747	.	+	.	Parent=NM_001373483.1
NC_003284.9	RefSeq	exon	10493873	10494076	.	+	.	Parent=NM_001373483.1
NC_003284.9	RefSeq	exon	10494933	10495058	.	+	.	Parent=NM_001373483.1
NC_003284.9	RefSeq	exon	10495318	10495395	.	+	.	Parent=NM_001373483.1
NC_003284.9	RefSeq	exon	10495599	10495712	.	+	.	Parent=NM_001373483.1
NC_003284.9	RefSeq	exon	10496331	10496991	.	+	.	Parent=NM_001373483.1
NC_003284.9	RefSeq	exon	10497077	10497139	.	+	.	Parent=NM_001373483.1
NC_003284.9	RefSeq	CDS	10491344	10491528	.	+	0	Parent=NM_001373483.1
NC_003284.9	RefSeq	CDS	10493667	10493747	.	+	1	Parent=NM_001373483.1
NC_003284.9	RefSeq	CDS	10493873	10494076	.	+	1	Parent=NM_001373483.1
NC_003284.9	RefSeq	CDS	10494933	10495058	.	+	1	Parent=NM_001373483.1
NC_003284.9	RefSeq	CDS	10495318	10495395	.	+	1	Parent=NM_001373483.1
NC_003284.9	RefSeq	CDS	10495599	10495712	.	+	1	Parent=NM_001373483.1
NC_003284.9	RefSeq	CDS	10496331	10496991	.	+	1	Parent=NM_001373483.1
NC_003284.9	RefSeq	CDS	10497077	10497139	.	+	0	Parent=NM_001373483.1
NC_003284.9	RefSeq	mRNA	10491694	10493217	.	-	.	ID=rna-CELE_C33D3.2;geneID=13222520;gene_name=C33D3.2
NC_003284.9	RefSeq	exon	10491694	10493217	.	-	.	Parent=rna-CELE_C33D3.2
NC_003284.9	RefSeq	CDS	10491694	10493217	.	-	0	Parent=rna-CELE_C33D3.2
NC_003284.9	RefSeq	mRNA	10499890	10519579	.	+	.	ID=NM_001029399.4;geneID=181251;gene_name=vab-3
NC_003284.9	RefSeq	exon	10499890	10500105	.	+	.	Parent=NM_001029399.4
NC_003284.9	RefSeq	exon	10505902	10505994	.	+	.	Parent=NM_001029399.4
NC_003284.9	RefSeq	exon	10509453	10509600	.	+	.	Parent=NM_001029399.4
NC_003284.9	RefSeq	exon	10510977	10511054	.	+	.	Parent=NM_001029399.4
NC_003284.9	RefSeq	exon	10511123	10511249	.	+	.	Parent=NM_001029399.4
NC_003284.9	RefSeq	exon	10511318	10511421	.	+	.	Parent=NM_001029399.4
NC_003284.9	RefSeq	exon	10512298	10512413	.	+	.	Parent=NM_001029399.4
NC_003284.9	RefSeq	exon	10516371	10516493	.	+	.	Parent=NM_001029399.4
NC_003284.9	RefSeq	exon	10516560	10516642	.	+	.	Parent=NM_001029399.4
NC_003284.9	RefSeq	exon	10517424	10517701	.	+	.	Parent=NM_001029399.4
NC_003284.9	RefSeq	exon	10517840	10518009	.	+	.	Parent=NM_001029399.4
NC_003284.9	RefSeq	exon	10518518	10519579	.	+	.	Parent=NM_001029399.4
NC_003284.9	RefSeq	CDS	10505988	10505994	.	+	0	Parent=NM_001029399.4
NC_003284.9	RefSeq	CDS	10509453	10509600	.	+	2	Parent=NM_001029399.4
NC_003284.9	RefSeq	CDS	10510977	10511054	.	+	1	Parent=NM_001029399.4
NC_003284.9	RefSeq	CDS	10511123	10511249	.	+	1	Parent=NM_001029399.4
NC_003284.9	RefSeq	CDS	10511318	10511421	.	+	0	Parent=NM_001029399.4
NC_003284.9	RefSeq	CDS	10512298	10512413	.	+	1	Parent=NM_001029399.4
NC_003284.9	RefSeq	CDS	10516371	10516493	.	+	2	Parent=NM_001029399.4
NC_003284.9	RefSeq	CDS	10516560	10516642	.	+	2	Parent=NM_001029399.4
NC_003284.9	RefSeq	CDS	10517424	10517701	.	+	0	Parent=NM_001029399.4
NC_003284.9	RefSeq	CDS	10517840	10518009	.	+	1	Parent=NM_001029399.4
NC_003284.9	RefSeq	CDS	10518518	10518651	.	+	2	Parent=NM_001029399.4
NC_003284.9	RefSeq	transcript	10500238	10500293	.	+	.	ID=NR_071983.1;geneID=13222521;gene_name=F14F3.13
NC_003284.9	RefSeq	exon	10500238	10500293	.	+	.	Parent=NR_071983.1
NC_003284.9	RefSeq	transcript	10500238	10500293	.	-	.	ID=NR_071984.1;geneID=13222522;gene_name=F14F3.9
NC_003284.9	RefSeq	exon	10500238	10500293	.	-	.	Parent=NR_071984.1
NC_003284.9	RefSeq	transcript	10501088	10501194	.	-	.	ID=NR_071985.1;geneID=13222523;gene_name=F14F3.14
NC_003284.9	RefSeq	exon	10501088	10501194	.	-	.	Parent=NR_071985.1
NC_003284.9	RefSeq	transcript	10502130	10502235	.	-	.	ID=NR_102205.1;geneID=24104426;gene_name=F14F3.17
NC_003284.9	RefSeq	exon	10502130	10502235	.	-	.	Parent=NR_102205.1
NC_003284.9	RefSeq	transcript	10502571	10502711	.	+	.	ID=NR_071986.1;geneID=13222524;gene_name=F14F3.15
NC_003284.9	RefSeq	exon	10502571	10502711	.	+	.	Parent=NR_071986.1
NC_003284.9	RefSeq	transcript	10503648	10503766	.	+	.	ID=NR_071987.1;geneID=13222525;gene_name=F14F3.12
NC_003284.9	RefSeq	exon	10503648	10503766	.	+	.	Parent=NR_071987.1
NC_003284.9	RefSeq	transcript	10504017	10504089	.	-	.	ID=NR_071988.1;geneID=13222526;gene_name=F14F3.16
NC_003284.9	RefSeq	exon	10504017	10504089	.	-	.	Parent=NR_071988.1
NC_003284.9	RefSeq	transcript	10505095	10505522	.	+	.	ID=NR_071989.1;geneID=13222527;gene_name=F14F3.8
NC_003284.9	RefSeq	exon	10505095	10505522	.	+	.	Parent=NR_071989.1
NC_003284.9	RefSeq	transcript	10505351	10505499	.	-	.	ID=NR_071990.1;geneID=13222528;gene_name=F14F3.6
NC_003284.9	RefSeq	exon	10505351	10505499	.	-	.	Parent=NR_071990.1
NC_003284.9	RefSeq	transcript	10507645	10507846	.	-	.	ID=NR_071991.1;geneID=13222530;gene_name=F14F3.10
NC_003284.9	RefSeq	exon	10507645	10507846	.	-	.	Parent=NR_071991.1
NC_003284.9	RefSeq	transcript	10508961	10509231	.	-	.	ID=NR_071992.1;geneID=13222531;gene_name=F14F3.7
NC_003284.9	RefSeq	exon	10508961	10509231	.	-	.	Parent=NR_071992.1
NC_003284.9	RefSeq	mRNA	10515424	10518651	.	+	.	ID=NM_001029400.4;geneID=181251;gene_name=vab-3
NC_003284.9	RefSeq	exon	10515424	10515445	.	+	.	Parent=NM_001029400.4
NC_003284.9	RefSeq	exon	10516371	10516493	.	+	.	Parent=NM_001029400.4
NC_003284.9	RefSeq	exon	10516560	10516642	.	+	.	Parent=NM_001029400.4
NC_003284.9	RefSeq	exon	10517424	10517701	.	+	.	Parent=NM_001029400.4
NC_003284.9	RefSeq	exon	10517840	10518009	.	+	.	Parent=NM_001029400.4
NC_003284.9	RefSeq	exon	10518518	10518651	.	+	.	Parent=NM_001029400.4
NC_003284.9	RefSeq	CDS	10515424	10515445	.	+	0	Parent=NM_001029400.4
NC_003284.9	RefSeq	CDS	10516371	10516493	.	+	2	Parent=NM_001029400.4
NC_003284.9	RefSeq	CDS	10516560	10516642	.	+	2	Parent=NM_001029400.4
NC_003284.9	RefSeq	CDS	10517424	10517701	.	+	0	Parent=NM_001029400.4
NC_003284.9	RefSeq	CDS	10517840	10518009	.	+	1	Parent=NM_001029400.4
NC_003284.9	RefSeq	CDS	10518518	10518651	.	+	2	Parent=NM_001029400.4
NC_003284.9	RefSeq	transcript	10515858	10515967	.	-	.	ID=NR_071993.1;geneID=13222532;gene_name=F14F3.11
NC_003284.9	RefSeq	exon	10515858	10515967	.	-	.	Parent=NR_071993.1
NC_003284.9	RefSeq	mRNA	10516003	10519579	.	+	.	ID=NM_001029401.6;geneID=181251;gene_name=vab-3
NC_003284.9	RefSeq	exon	10516003	10516110	.	+	.	Parent=NM_001029401.6
NC_003284.9	RefSeq	exon	10516371	10516493	.	+	.	Parent=NM_001029401.6
NC_003284.9	RefSeq	exon	10516560	10516642	.	+	.	Parent=NM_001029401.6
NC_003284.9	RefSeq	exon	10517424	10517701	.	+	.	Parent=NM_001029401.6
NC_003284.9	RefSeq	exon	10517840	10518009	.	+	.	Parent=NM_001029401.6
NC_003284.9	RefSeq	exon	10518518	10519579	.	+	.	Parent=NM_001029401.6
NC_003284.9	RefSeq	CDS	10516008	10516110	.	+	0	Parent=NM_001029401.6
NC_003284.9	RefSeq	CDS	10516371	10516493	.	+	2	Parent=NM_001029401.6
NC_003284.9	RefSeq	CDS	10516560	10516642	.	+	2	Parent=NM_001029401.6
NC_003284.9	RefSeq	CDS	10517424	10517701	.	+	0	Parent=NM_001029401.6
NC_003284.9	RefSeq	CDS	10517840	10518009	.	+	1	Parent=NM_001029401.6
NC_003284.9	RefSeq	CDS	10518518	10518651	.	+	2	Parent=NM_001029401.6
NC_003284.9	RefSeq	mRNA	10520817	10521413	.	-	.	ID=NM_001029402.5;geneID=3565964;gene_name=F14F3.4
NC_003284.9	RefSeq	exon	10520817	10521019	.	-	.	Parent=NM_001029402.5
NC_003284.9	RefSeq	exon	10521068	10521190	.	-	.	Parent=NM_001029402.5
NC_003284.9	RefSeq	exon	10521345	10521413	.	-	.	Parent=NM_001029402.5
NC_003284.9	RefSeq	CDS	10520934	10521019	.	-	2	Parent=NM_001029402.5
NC_003284.9	RefSeq	CDS	10521068	10521190	.	-	2	Parent=NM_001029402.5
NC_003284.9	RefSeq	CDS	10521345	10521405	.	-	0	Parent=NM_001029402.5
NC_003284.9	RefSeq	mRNA	10521806	10524565	.	-	.	ID=NM_077359.8;geneID=181252;gene_name=mboa-7
NC_003284.9	RefSeq	exon	10521806	10522147	.	-	.	Parent=NM_077359.8
NC_003284.9	RefSeq	exon	10522742	10522846	.	-	.	Parent=NM_077359.8
NC_003284.9	RefSeq	exon	10522893	10523053	.	-	.	Parent=NM_077359.8
NC_003284.9	RefSeq	exon	10523101	10523275	.	-	.	Parent=NM_077359.8
NC_003284.9	RefSeq	exon	10523321	10523415	.	-	.	Parent=NM_077359.8
NC_003284.9	RefSeq	exon	10523462	10523610	.	-	.	Parent=NM_077359.8
NC_003284.9	RefSeq	exon	10523727	10523865	.	-	.	Parent=NM_077359.8
NC_003284.9	RefSeq	exon	10524116	10524245	.	-	.	Parent=NM_077359.8
NC_003284.9	RefSeq	exon	10524292	10524361	.	-	.	Parent=NM_077359.8
NC_003284.9	RefSeq	exon	10524404	10524565	.	-	.	Parent=NM_077359.8
NC_003284.9	RefSeq	CDS	10521964	10522147	.	-	1	Parent=NM_077359.8
NC_003284.9	RefSeq	CDS	10522742	10522846	.	-	1	Parent=NM_077359.8
NC_003284.9	RefSeq	CDS	10522893	10523053	.	-	0	Parent=NM_077359.8
NC_003284.9	RefSeq	CDS	10523101	10523275	.	-	1	Parent=NM_077359.8
NC_003284.9	RefSeq	CDS	10523321	10523415	.	-	0	Parent=NM_077359.8
NC_003284.9	RefSeq	CDS	10523462	10523610	.	-	2	Parent=NM_077359.8
NC_003284.9	RefSeq	CDS	10523727	10523865	.	-	0	Parent=NM_077359.8
NC_003284.9	RefSeq	CDS	10524116	10524245	.	-	1	Parent=NM_077359.8
NC_003284.9	RefSeq	CDS	10524292	10524361	.	-	2	Parent=NM_077359.8
NC_003284.9	RefSeq	CDS	10524404	10524557	.	-	0	Parent=NM_077359.8
NC_003284.9	RefSeq	mRNA	10524898	10528452	.	+	.	ID=NM_077360.9;geneID=181253;gene_name=git-1
NC_003284.9	RefSeq	exon	10524898	10524942	.	+	.	Parent=NM_077360.9
NC_003284.9	RefSeq	exon	10524989	10525108	.	+	.	Parent=NM_077360.9
NC_003284.9	RefSeq	exon	10525256	10525337	.	+	.	Parent=NM_077360.9
NC_003284.9	RefSeq	exon	10525393	10525464	.	+	.	Parent=NM_077360.9
NC_003284.9	RefSeq	exon	10525521	10525673	.	+	.	Parent=NM_077360.9
NC_003284.9	RefSeq	exon	10525742	10525925	.	+	.	Parent=NM_077360.9
NC_003284.9	RefSeq	exon	10525972	10526277	.	+	.	Parent=NM_077360.9
NC_003284.9	RefSeq	exon	10526322	10526518	.	+	.	Parent=NM_077360.9
NC_003284.9	RefSeq	exon	10526562	10526762	.	+	.	Parent=NM_077360.9
NC_003284.9	RefSeq	exon	10526812	10526994	.	+	.	Parent=NM_077360.9
NC_003284.9	RefSeq	exon	10527267	10527445	.	+	.	Parent=NM_077360.9
NC_003284.9	RefSeq	exon	10527494	10527609	.	+	.	Parent=NM_077360.9
NC_003284.9	RefSeq	exon	10527659	10527745	.	+	.	Parent=NM_077360.9
NC_003284.9	RefSeq	exon	10528054	10528452	.	+	.	Parent=NM_077360.9
NC_003284.9	RefSeq	CDS	10524918	10524942	.	+	0	Parent=NM_077360.9
NC_003284.9	RefSeq	CDS	10524989	10525108	.	+	2	Parent=NM_077360.9
NC_003284.9	RefSeq	CDS	10525256	10525337	.	+	2	Parent=NM_077360.9
NC_003284.9	RefSeq	CDS	10525393	10525464	.	+	1	Parent=NM_077360.9
NC_003284.9	RefSeq	CDS	10525521	10525673	.	+	1	Parent=NM_077360.9
NC_003284.9	RefSeq	CDS	10525742	10525925	.	+	1	Parent=NM_077360.9
NC_003284.9	RefSeq	CDS	10525972	10526277	.	+	0	Parent=NM_077360.9
NC_003284.9	RefSeq	CDS	10526322	10526518	.	+	0	Parent=NM_077360.9
NC_003284.9	RefSeq	CDS	10526562	10526762	.	+	1	Parent=NM_077360.9
NC_003284.9	RefSeq	CDS	10526812	10526994	.	+	1	Parent=NM_077360.9
NC_003284.9	RefSeq	CDS	10527267	10527445	.	+	1	Parent=NM_077360.9
NC_003284.9	RefSeq	CDS	10527494	10527609	.	+	2	Parent=NM_077360.9
NC_003284.9	RefSeq	CDS	10527659	10527745	.	+	0	Parent=NM_077360.9
NC_003284.9	RefSeq	CDS	10528054	10528161	.	+	0	Parent=NM_077360.9
NC_003284.9	RefSeq	mRNA	10528010	10529226	.	-	.	ID=NM_001129659.5;geneID=6418847;gene_name=F14F3.5
NC_003284.9	RefSeq	exon	10528010	10528123	.	-	.	Parent=NM_001129659.5
NC_003284.9	RefSeq	exon	10528337	10528426	.	-	.	Parent=NM_001129659.5
NC_003284.9	RefSeq	exon	10528987	10529226	.	-	.	Parent=NM_001129659.5
NC_003284.9	RefSeq	CDS	10528393	10528426	.	-	1	Parent=NM_001129659.5
NC_003284.9	RefSeq	CDS	10528987	10529054	.	-	0	Parent=NM_001129659.5
NC_003284.9	RefSeq	mRNA	10529294	10533040	.	+	.	ID=NM_077361.5;geneID=186633;gene_name=slcf-1
NC_003284.9	RefSeq	exon	10529294	10529610	.	+	.	Parent=NM_077361.5
NC_003284.9	RefSeq	exon	10530488	10530593	.	+	.	Parent=NM_077361.5
NC_003284.9	RefSeq	exon	10530640	10530780	.	+	.	Parent=NM_077361.5
NC_003284.9	RefSeq	exon	10530831	10530982	.	+	.	Parent=NM_077361.5
NC_003284.9	RefSeq	exon	10531028	10531156	.	+	.	Parent=NM_077361.5
NC_003284.9	RefSeq	exon	10531208	10531323	.	+	.	Parent=NM_077361.5
NC_003284.9	RefSeq	exon	10531372	10531453	.	+	.	Parent=NM_077361.5
NC_003284.9	RefSeq	exon	10531686	10531809	.	+	.	Parent=NM_077361.5
NC_003284.9	RefSeq	exon	10531856	10531981	.	+	.	Parent=NM_077361.5
NC_003284.9	RefSeq	exon	10532042	10532253	.	+	.	Parent=NM_077361.5
NC_003284.9	RefSeq	exon	10532311	10533040	.	+	.	Parent=NM_077361.5
NC_003284.9	RefSeq	CDS	10529446	10529610	.	+	0	Parent=NM_077361.5
NC_003284.9	RefSeq	CDS	10530488	10530593	.	+	0	Parent=NM_077361.5
NC_003284.9	RefSeq	CDS	10530640	10530780	.	+	2	Parent=NM_077361.5
NC_003284.9	RefSeq	CDS	10530831	10530982	.	+	2	Parent=NM_077361.5
NC_003284.9	RefSeq	CDS	10531028	10531156	.	+	0	Parent=NM_077361.5
NC_003284.9	RefSeq	CDS	10531208	10531323	.	+	0	Parent=NM_077361.5
NC_003284.9	RefSeq	CDS	10531372	10531453	.	+	1	Parent=NM_077361.5
NC_003284.9	RefSeq	CDS	10531686	10531809	.	+	0	Parent=NM_077361.5
NC_003284.9	RefSeq	CDS	10531856	10531981	.	+	2	Parent=NM_077361.5
NC_003284.9	RefSeq	CDS	10532042	10532253	.	+	2	Parent=NM_077361.5
NC_003284.9	RefSeq	mRNA	10533699	10537131	.	+	.	ID=NM_001270179.3;geneID=186637;gene_name=glo-3
NC_003284.9	RefSeq	exon	10533699	10533853	.	+	.	Parent=NM_001270179.3
NC_003284.9	RefSeq	exon	10533902	10533998	.	+	.	Parent=NM_001270179.3
NC_003284.9	RefSeq	exon	10534044	10534251	.	+	.	Parent=NM_001270179.3
NC_003284.9	RefSeq	exon	10534296	10534456	.	+	.	Parent=NM_001270179.3
NC_003284.9	RefSeq	exon	10534665	10534773	.	+	.	Parent=NM_001270179.3
NC_003284.9	RefSeq	exon	10534821	10534968	.	+	.	Parent=NM_001270179.3
NC_003284.9	RefSeq	exon	10535017	10535195	.	+	.	Parent=NM_001270179.3
NC_003284.9	RefSeq	exon	10535244	10535370	.	+	.	Parent=NM_001270179.3
NC_003284.9	RefSeq	exon	10536187	10536357	.	+	.	Parent=NM_001270179.3
NC_003284.9	RefSeq	exon	10536403	10536586	.	+	.	Parent=NM_001270179.3
NC_003284.9	RefSeq	exon	10536636	10536755	.	+	.	Parent=NM_001270179.3
NC_003284.9	RefSeq	exon	10536813	10536916	.	+	.	Parent=NM_001270179.3
NC_003284.9	RefSeq	exon	10536968	10537131	.	+	.	Parent=NM_001270179.3
NC_003284.9	RefSeq	CDS	10533785	10533853	.	+	0	Parent=NM_001270179.3
NC_003284.9	RefSeq	CDS	10533902	10533998	.	+	0	Parent=NM_001270179.3
NC_003284.9	RefSeq	CDS	10534044	10534251	.	+	2	Parent=NM_001270179.3
NC_003284.9	RefSeq	CDS	10534296	10534456	.	+	1	Parent=NM_001270179.3
NC_003284.9	RefSeq	CDS	10534665	10534773	.	+	2	Parent=NM_001270179.3
NC_003284.9	RefSeq	CDS	10534821	10534968	.	+	1	Parent=NM_001270179.3
NC_003284.9	RefSeq	CDS	10535017	10535195	.	+	0	Parent=NM_001270179.3
NC_003284.9	RefSeq	CDS	10535244	10535370	.	+	1	Parent=NM_001270179.3
NC_003284.9	RefSeq	CDS	10536187	10536357	.	+	0	Parent=NM_001270179.3
NC_003284.9	RefSeq	CDS	10536403	10536586	.	+	0	Parent=NM_001270179.3
NC_003284.9	RefSeq	CDS	10536636	10536755	.	+	2	Parent=NM_001270179.3
NC_003284.9	RefSeq	CDS	10536813	10536916	.	+	2	Parent=NM_001270179.3
NC_003284.9	RefSeq	CDS	10536968	10537114	.	+	0	Parent=NM_001270179.3
NC_003284.9	RefSeq	transcript	10533785	10537114	.	+	.	ID=NR_132549.1;geneID=186637;gene_name=glo-3
NC_003284.9	RefSeq	exon	10533785	10533853	.	+	.	Parent=NR_132549.1
NC_003284.9	RefSeq	exon	10533902	10533998	.	+	.	Parent=NR_132549.1
NC_003284.9	RefSeq	exon	10534044	10534251	.	+	.	Parent=NR_132549.1
NC_003284.9	RefSeq	exon	10534296	10534773	.	+	.	Parent=NR_132549.1
NC_003284.9	RefSeq	exon	10534821	10534968	.	+	.	Parent=NR_132549.1
NC_003284.9	RefSeq	exon	10535017	10535195	.	+	.	Parent=NR_132549.1
NC_003284.9	RefSeq	exon	10535244	10535370	.	+	.	Parent=NR_132549.1
NC_003284.9	RefSeq	exon	10536187	10536357	.	+	.	Parent=NR_132549.1
NC_003284.9	RefSeq	exon	10536403	10536586	.	+	.	Parent=NR_132549.1
NC_003284.9	RefSeq	exon	10536636	10536755	.	+	.	Parent=NR_132549.1
NC_003284.9	RefSeq	exon	10536813	10536916	.	+	.	Parent=NR_132549.1
NC_003284.9	RefSeq	exon	10536968	10537114	.	+	.	Parent=NR_132549.1
NC_003284.9	RefSeq	mRNA	10537106	10542413	.	-	.	ID=NM_077364.8;geneID=186634;gene_name=F59F5.3
NC_003284.9	RefSeq	exon	10537106	10537331	.	-	.	Parent=NM_077364.8
NC_003284.9	RefSeq	exon	10537377	10537482	.	-	.	Parent=NM_077364.8
NC_003284.9	RefSeq	exon	10537528	10537640	.	-	.	Parent=NM_077364.8
NC_003284.9	RefSeq	exon	10537685	10537897	.	-	.	Parent=NM_077364.8
NC_003284.9	RefSeq	exon	10539364	10539459	.	-	.	Parent=NM_077364.8
NC_003284.9	RefSeq	exon	10539504	10539630	.	-	.	Parent=NM_077364.8
NC_003284.9	RefSeq	exon	10539679	10539784	.	-	.	Parent=NM_077364.8
NC_003284.9	RefSeq	exon	10539832	10539913	.	-	.	Parent=NM_077364.8
NC_003284.9	RefSeq	exon	10539955	10540000	.	-	.	Parent=NM_077364.8
NC_003284.9	RefSeq	exon	10540047	10540144	.	-	.	Parent=NM_077364.8
NC_003284.9	RefSeq	exon	10541163	10541312	.	-	.	Parent=NM_077364.8
NC_003284.9	RefSeq	exon	10541354	10541464	.	-	.	Parent=NM_077364.8
NC_003284.9	RefSeq	exon	10541508	10541643	.	-	.	Parent=NM_077364.8
NC_003284.9	RefSeq	exon	10541690	10541834	.	-	.	Parent=NM_077364.8
NC_003284.9	RefSeq	exon	10541882	10542031	.	-	.	Parent=NM_077364.8
NC_003284.9	RefSeq	exon	10542081	10542162	.	-	.	Parent=NM_077364.8
NC_003284.9	RefSeq	exon	10542207	10542413	.	-	.	Parent=NM_077364.8
NC_003284.9	RefSeq	CDS	10537227	10537331	.	-	0	Parent=NM_077364.8
NC_003284.9	RefSeq	CDS	10537377	10537482	.	-	1	Parent=NM_077364.8
NC_003284.9	RefSeq	CDS	10537528	10537640	.	-	0	Parent=NM_077364.8
NC_003284.9	RefSeq	CDS	10537685	10537897	.	-	0	Parent=NM_077364.8
NC_003284.9	RefSeq	CDS	10539364	10539459	.	-	0	Parent=NM_077364.8
NC_003284.9	RefSeq	CDS	10539504	10539630	.	-	1	Parent=NM_077364.8
NC_003284.9	RefSeq	CDS	10539679	10539784	.	-	2	Parent=NM_077364.8
NC_003284.9	RefSeq	CDS	10539832	10539913	.	-	0	Parent=NM_077364.8
NC_003284.9	RefSeq	CDS	10539955	10540000	.	-	1	Parent=NM_077364.8
NC_003284.9	RefSeq	CDS	10540047	10540144	.	-	0	Parent=NM_077364.8
NC_003284.9	RefSeq	CDS	10541163	10541312	.	-	0	Parent=NM_077364.8
NC_003284.9	RefSeq	CDS	10541354	10541464	.	-	0	Parent=NM_077364.8
NC_003284.9	RefSeq	CDS	10541508	10541643	.	-	1	Parent=NM_077364.8
NC_003284.9	RefSeq	CDS	10541690	10541834	.	-	2	Parent=NM_077364.8
NC_003284.9	RefSeq	CDS	10541882	10542031	.	-	2	Parent=NM_077364.8
NC_003284.9	RefSeq	CDS	10542081	10542162	.	-	0	Parent=NM_077364.8
NC_003284.9	RefSeq	CDS	10542207	10542386	.	-	0	Parent=NM_077364.8
NC_003284.9	RefSeq	mRNA	10542998	10543569	.	+	.	ID=NM_077365.3;geneID=186635;gene_name=F59F5.4
NC_003284.9	RefSeq	exon	10542998	10543090	.	+	.	Parent=NM_077365.3
NC_003284.9	RefSeq	exon	10543132	10543241	.	+	.	Parent=NM_077365.3
NC_003284.9	RefSeq	exon	10543288	10543569	.	+	.	Parent=NM_077365.3
NC_003284.9	RefSeq	CDS	10543042	10543090	.	+	0	Parent=NM_077365.3
NC_003284.9	RefSeq	CDS	10543132	10543241	.	+	2	Parent=NM_077365.3
NC_003284.9	RefSeq	CDS	10543288	10543410	.	+	0	Parent=NM_077365.3
NC_003284.9	RefSeq	mRNA	10546016	10549132	.	+	.	ID=NM_001373484.2;geneID=186636;gene_name=F59F5.5
NC_003284.9	RefSeq	exon	10546016	10546127	.	+	.	Parent=NM_001373484.2
NC_003284.9	RefSeq	exon	10546177	10546287	.	+	.	Parent=NM_001373484.2
NC_003284.9	RefSeq	exon	10546340	10546450	.	+	.	Parent=NM_001373484.2
NC_003284.9	RefSeq	exon	10547266	10547406	.	+	.	Parent=NM_001373484.2
NC_003284.9	RefSeq	exon	10547453	10547538	.	+	.	Parent=NM_001373484.2
NC_003284.9	RefSeq	exon	10547614	10547707	.	+	.	Parent=NM_001373484.2
NC_003284.9	RefSeq	exon	10547756	10547853	.	+	.	Parent=NM_001373484.2
NC_003284.9	RefSeq	exon	10547911	10548079	.	+	.	Parent=NM_001373484.2
NC_003284.9	RefSeq	exon	10548304	10548459	.	+	.	Parent=NM_001373484.2
NC_003284.9	RefSeq	exon	10548816	10549132	.	+	.	Parent=NM_001373484.2
NC_003284.9	RefSeq	CDS	10546026	10546127	.	+	0	Parent=NM_001373484.2
NC_003284.9	RefSeq	CDS	10546177	10546287	.	+	0	Parent=NM_001373484.2
NC_003284.9	RefSeq	CDS	10546340	10546450	.	+	0	Parent=NM_001373484.2
NC_003284.9	RefSeq	CDS	10547266	10547406	.	+	0	Parent=NM_001373484.2
NC_003284.9	RefSeq	CDS	10547453	10547538	.	+	0	Parent=NM_001373484.2
NC_003284.9	RefSeq	CDS	10547614	10547707	.	+	1	Parent=NM_001373484.2
NC_003284.9	RefSeq	CDS	10547756	10547853	.	+	0	Parent=NM_001373484.2
NC_003284.9	RefSeq	CDS	10547911	10548079	.	+	1	Parent=NM_001373484.2
NC_003284.9	RefSeq	CDS	10548304	10548459	.	+	0	Parent=NM_001373484.2
NC_003284.9	RefSeq	CDS	10548816	10548962	.	+	0	Parent=NM_001373484.2
NC_003284.9	RefSeq	transcript	10547044	10547177	.	-	.	ID=NR_071994.1;geneID=3565616;gene_name=F59F5.8
NC_003284.9	RefSeq	exon	10547044	10547177	.	-	.	Parent=NR_071994.1
NC_003284.9	RefSeq	mRNA	10549108	10555239	.	-	.	ID=NM_077367.10;geneID=181255;gene_name=syd-2
NC_003284.9	RefSeq	exon	10549108	10549575	.	-	.	Parent=NM_077367.10
NC_003284.9	RefSeq	exon	10549902	10549964	.	-	.	Parent=NM_077367.10
NC_003284.9	RefSeq	exon	10550077	10550261	.	-	.	Parent=NM_077367.10
NC_003284.9	RefSeq	exon	10550314	10550635	.	-	.	Parent=NM_077367.10
NC_003284.9	RefSeq	exon	10551007	10551325	.	-	.	Parent=NM_077367.10
NC_003284.9	RefSeq	exon	10551370	10551530	.	-	.	Parent=NM_077367.10
NC_003284.9	RefSeq	exon	10551589	10551711	.	-	.	Parent=NM_077367.10
NC_003284.9	RefSeq	exon	10551791	10551944	.	-	.	Parent=NM_077367.10
NC_003284.9	RefSeq	exon	10552039	10552343	.	-	.	Parent=NM_077367.10
NC_003284.9	RefSeq	exon	10552435	10552600	.	-	.	Parent=NM_077367.10
NC_003284.9	RefSeq	exon	10552644	10552870	.	-	.	Parent=NM_077367.10
NC_003284.9	RefSeq	exon	10552921	10553058	.	-	.	Parent=NM_077367.10
NC_003284.9	RefSeq	exon	10553104	10553277	.	-	.	Parent=NM_077367.10
NC_003284.9	RefSeq	exon	10553327	10553443	.	-	.	Parent=NM_077367.10
NC_003284.9	RefSeq	exon	10553537	10553630	.	-	.	Parent=NM_077367.10
NC_003284.9	RefSeq	exon	10553869	10554002	.	-	.	Parent=NM_077367.10
NC_003284.9	RefSeq	exon	10554096	10554227	.	-	.	Parent=NM_077367.10
NC_003284.9	RefSeq	exon	10554277	10554372	.	-	.	Parent=NM_077367.10
NC_003284.9	RefSeq	exon	10554444	10554773	.	-	.	Parent=NM_077367.10
NC_003284.9	RefSeq	exon	10554823	10554940	.	-	.	Parent=NM_077367.10
NC_003284.9	RefSeq	exon	10555165	10555239	.	-	.	Parent=NM_077367.10
NC_003284.9	RefSeq	CDS	10549510	10549575	.	-	0	Parent=NM_077367.10
NC_003284.9	RefSeq	CDS	10549902	10549964	.	-	0	Parent=NM_077367.10
NC_003284.9	RefSeq	CDS	10550077	10550261	.	-	2	Parent=NM_077367.10
NC_003284.9	RefSeq	CDS	10550314	10550635	.	-	0	Parent=NM_077367.10
NC_003284.9	RefSeq	CDS	10551007	10551325	.	-	1	Parent=NM_077367.10
NC_003284.9	RefSeq	CDS	10551370	10551530	.	-	0	Parent=NM_077367.10
NC_003284.9	RefSeq	CDS	10551589	10551711	.	-	0	Parent=NM_077367.10
NC_003284.9	RefSeq	CDS	10551791	10551944	.	-	1	Parent=NM_077367.10
NC_003284.9	RefSeq	CDS	10552039	10552343	.	-	0	Parent=NM_077367.10
NC_003284.9	RefSeq	CDS	10552435	10552600	.	-	1	Parent=NM_077367.10
NC_003284.9	RefSeq	CDS	10552644	10552870	.	-	0	Parent=NM_077367.10
NC_003284.9	RefSeq	CDS	10552921	10553058	.	-	0	Parent=NM_077367.10
NC_003284.9	RefSeq	CDS	10553104	10553277	.	-	0	Parent=NM_077367.10
NC_003284.9	RefSeq	CDS	10553327	10553443	.	-	0	Parent=NM_077367.10
NC_003284.9	RefSeq	CDS	10553537	10553630	.	-	1	Parent=NM_077367.10
NC_003284.9	RefSeq	CDS	10553869	10554002	.	-	0	Parent=NM_077367.10
NC_003284.9	RefSeq	CDS	10554096	10554227	.	-	0	Parent=NM_077367.10
NC_003284.9	RefSeq	CDS	10554277	10554372	.	-	0	Parent=NM_077367.10
NC_003284.9	RefSeq	CDS	10554444	10554773	.	-	0	Parent=NM_077367.10
NC_003284.9	RefSeq	CDS	10554823	10554936	.	-	0	Parent=NM_077367.10
NC_003284.9	RefSeq	transcript	10555546	10555744	.	-	.	ID=NR_071995.1;geneID=13222544;gene_name=F59F5.9
NC_003284.9	RefSeq	exon	10555546	10555744	.	-	.	Parent=NR_071995.1
NC_003284.9	RefSeq	transcript	10557543	10557691	.	-	.	ID=NR_071996.1;geneID=13222545;gene_name=F59F5.10
NC_003284.9	RefSeq	exon	10557543	10557691	.	-	.	Parent=NR_071996.1
NC_003284.9	RefSeq	mRNA	10559503	10566765	.	+	.	ID=NM_077368.7;geneID=181256;gene_name=F59F5.7
NC_003284.9	RefSeq	exon	10559503	10559688	.	+	.	Parent=NM_077368.7
NC_003284.9	RefSeq	exon	10560319	10560431	.	+	.	Parent=NM_077368.7
NC_003284.9	RefSeq	exon	10560859	10560986	.	+	.	Parent=NM_077368.7
NC_003284.9	RefSeq	exon	10561089	10561234	.	+	.	Parent=NM_077368.7
NC_003284.9	RefSeq	exon	10561287	10561414	.	+	.	Parent=NM_077368.7
NC_003284.9	RefSeq	exon	10561593	10561727	.	+	.	Parent=NM_077368.7
NC_003284.9	RefSeq	exon	10561770	10561880	.	+	.	Parent=NM_077368.7
NC_003284.9	RefSeq	exon	10561947	10562063	.	+	.	Parent=NM_077368.7
NC_003284.9	RefSeq	exon	10562107	10562272	.	+	.	Parent=NM_077368.7
NC_003284.9	RefSeq	exon	10562399	10562538	.	+	.	Parent=NM_077368.7
NC_003284.9	RefSeq	exon	10562588	10562676	.	+	.	Parent=NM_077368.7
NC_003284.9	RefSeq	exon	10563790	10563952	.	+	.	Parent=NM_077368.7
NC_003284.9	RefSeq	exon	10564016	10564121	.	+	.	Parent=NM_077368.7
NC_003284.9	RefSeq	exon	10564303	10564436	.	+	.	Parent=NM_077368.7
NC_003284.9	RefSeq	exon	10564483	10564626	.	+	.	Parent=NM_077368.7
NC_003284.9	RefSeq	exon	10564672	10564806	.	+	.	Parent=NM_077368.7
NC_003284.9	RefSeq	exon	10565054	10565167	.	+	.	Parent=NM_077368.7
NC_003284.9	RefSeq	exon	10565210	10565329	.	+	.	Parent=NM_077368.7
NC_003284.9	RefSeq	exon	10565375	10565502	.	+	.	Parent=NM_077368.7
NC_003284.9	RefSeq	exon	10565547	10565653	.	+	.	Parent=NM_077368.7
NC_003284.9	RefSeq	exon	10566063	10566151	.	+	.	Parent=NM_077368.7
NC_003284.9	RefSeq	exon	10566493	10566765	.	+	.	Parent=NM_077368.7
NC_003284.9	RefSeq	CDS	10559628	10559688	.	+	0	Parent=NM_077368.7
NC_003284.9	RefSeq	CDS	10560319	10560431	.	+	2	Parent=NM_077368.7
NC_003284.9	RefSeq	CDS	10560859	10560986	.	+	0	Parent=NM_077368.7
NC_003284.9	RefSeq	CDS	10561089	10561234	.	+	1	Parent=NM_077368.7
NC_003284.9	RefSeq	CDS	10561287	10561414	.	+	2	Parent=NM_077368.7
NC_003284.9	RefSeq	CDS	10561593	10561727	.	+	0	Parent=NM_077368.7
NC_003284.9	RefSeq	CDS	10561770	10561880	.	+	0	Parent=NM_077368.7
NC_003284.9	RefSeq	CDS	10561947	10562063	.	+	0	Parent=NM_077368.7
NC_003284.9	RefSeq	CDS	10562107	10562272	.	+	0	Parent=NM_077368.7
NC_003284.9	RefSeq	CDS	10562399	10562538	.	+	2	Parent=NM_077368.7
NC_003284.9	RefSeq	CDS	10562588	10562676	.	+	0	Parent=NM_077368.7
NC_003284.9	RefSeq	CDS	10563790	10563952	.	+	1	Parent=NM_077368.7
NC_003284.9	RefSeq	CDS	10564016	10564121	.	+	0	Parent=NM_077368.7
NC_003284.9	RefSeq	CDS	10564303	10564436	.	+	2	Parent=NM_077368.7
NC_003284.9	RefSeq	CDS	10564483	10564626	.	+	0	Parent=NM_077368.7
NC_003284.9	RefSeq	CDS	10564672	10564806	.	+	0	Parent=NM_077368.7
NC_003284.9	RefSeq	CDS	10565054	10565167	.	+	0	Parent=NM_077368.7
NC_003284.9	RefSeq	CDS	10565210	10565329	.	+	0	Parent=NM_077368.7
NC_003284.9	RefSeq	CDS	10565375	10565502	.	+	0	Parent=NM_077368.7
NC_003284.9	RefSeq	CDS	10565547	10565653	.	+	1	Parent=NM_077368.7
NC_003284.9	RefSeq	CDS	10566063	10566151	.	+	2	Parent=NM_077368.7
NC_003284.9	RefSeq	CDS	10566493	10566525	.	+	0	Parent=NM_077368.7
NC_003284.9	RefSeq	mRNA	10569273	10574643	.	+	.	ID=NM_001313423.6;geneID=181257;gene_name=bet-2
NC_003284.9	RefSeq	exon	10569273	10570058	.	+	.	Parent=NM_001313423.6
NC_003284.9	RefSeq	exon	10570106	10570372	.	+	.	Parent=NM_001313423.6
NC_003284.9	RefSeq	exon	10571708	10571827	.	+	.	Parent=NM_001313423.6
NC_003284.9	RefSeq	exon	10572083	10572790	.	+	.	Parent=NM_001313423.6
NC_003284.9	RefSeq	exon	10572841	10573343	.	+	.	Parent=NM_001313423.6
NC_003284.9	RefSeq	exon	10573398	10573882	.	+	.	Parent=NM_001313423.6
NC_003284.9	RefSeq	exon	10573930	10574643	.	+	.	Parent=NM_001313423.6
NC_003284.9	RefSeq	CDS	10569273	10570058	.	+	0	Parent=NM_001313423.6
NC_003284.9	RefSeq	CDS	10570106	10570372	.	+	0	Parent=NM_001313423.6
NC_003284.9	RefSeq	CDS	10571708	10571827	.	+	0	Parent=NM_001313423.6
NC_003284.9	RefSeq	CDS	10572083	10572790	.	+	0	Parent=NM_001313423.6
NC_003284.9	RefSeq	CDS	10572841	10573343	.	+	0	Parent=NM_001313423.6
NC_003284.9	RefSeq	CDS	10573398	10573882	.	+	1	Parent=NM_001313423.6
NC_003284.9	RefSeq	CDS	10573930	10574324	.	+	2	Parent=NM_001313423.6
NC_003284.9	RefSeq	mRNA	10569273	10575719	.	+	.	ID=NM_001313424.6;geneID=181257;gene_name=bet-2
NC_003284.9	RefSeq	exon	10569273	10570058	.	+	.	Parent=NM_001313424.6
NC_003284.9	RefSeq	exon	10570106	10570372	.	+	.	Parent=NM_001313424.6
NC_003284.9	RefSeq	exon	10571865	10571984	.	+	.	Parent=NM_001313424.6
NC_003284.9	RefSeq	exon	10572083	10572790	.	+	.	Parent=NM_001313424.6
NC_003284.9	RefSeq	exon	10572841	10573343	.	+	.	Parent=NM_001313424.6
NC_003284.9	RefSeq	exon	10573398	10573882	.	+	.	Parent=NM_001313424.6
NC_003284.9	RefSeq	exon	10573930	10574319	.	+	.	Parent=NM_001313424.6
NC_003284.9	RefSeq	exon	10574792	10575063	.	+	.	Parent=NM_001313424.6
NC_003284.9	RefSeq	exon	10575121	10575719	.	+	.	Parent=NM_001313424.6
NC_003284.9	RefSeq	CDS	10569273	10570058	.	+	0	Parent=NM_001313424.6
NC_003284.9	RefSeq	CDS	10570106	10570372	.	+	0	Parent=NM_001313424.6
NC_003284.9	RefSeq	CDS	10571865	10571984	.	+	0	Parent=NM_001313424.6
NC_003284.9	RefSeq	CDS	10572083	10572790	.	+	0	Parent=NM_001313424.6
NC_003284.9	RefSeq	CDS	10572841	10573343	.	+	0	Parent=NM_001313424.6
NC_003284.9	RefSeq	CDS	10573398	10573882	.	+	1	Parent=NM_001313424.6
NC_003284.9	RefSeq	CDS	10573930	10574319	.	+	2	Parent=NM_001313424.6
NC_003284.9	RefSeq	CDS	10574792	10575063	.	+	2	Parent=NM_001313424.6
NC_003284.9	RefSeq	CDS	10575121	10575219	.	+	0	Parent=NM_001313424.6
NC_003284.9	RefSeq	mRNA	10569273	10575720	.	+	.	ID=NM_077369.7;geneID=181257;gene_name=bet-2
NC_003284.9	RefSeq	exon	10569273	10570058	.	+	.	Parent=NM_077369.7
NC_003284.9	RefSeq	exon	10570106	10570372	.	+	.	Parent=NM_077369.7
NC_003284.9	RefSeq	exon	10571708	10571827	.	+	.	Parent=NM_077369.7
NC_003284.9	RefSeq	exon	10572083	10572790	.	+	.	Parent=NM_077369.7
NC_003284.9	RefSeq	exon	10572841	10573343	.	+	.	Parent=NM_077369.7
NC_003284.9	RefSeq	exon	10573398	10573882	.	+	.	Parent=NM_077369.7
NC_003284.9	RefSeq	exon	10573930	10574319	.	+	.	Parent=NM_077369.7
NC_003284.9	RefSeq	exon	10574792	10575063	.	+	.	Parent=NM_077369.7
NC_003284.9	RefSeq	exon	10575121	10575720	.	+	.	Parent=NM_077369.7
NC_003284.9	RefSeq	CDS	10569273	10570058	.	+	0	Parent=NM_077369.7
NC_003284.9	RefSeq	CDS	10570106	10570372	.	+	0	Parent=NM_077369.7
NC_003284.9	RefSeq	CDS	10571708	10571827	.	+	0	Parent=NM_077369.7
NC_003284.9	RefSeq	CDS	10572083	10572790	.	+	0	Parent=NM_077369.7
NC_003284.9	RefSeq	CDS	10572841	10573343	.	+	0	Parent=NM_077369.7
NC_003284.9	RefSeq	CDS	10573398	10573882	.	+	1	Parent=NM_077369.7
NC_003284.9	RefSeq	CDS	10573930	10574319	.	+	2	Parent=NM_077369.7
NC_003284.9	RefSeq	CDS	10574792	10575063	.	+	2	Parent=NM_077369.7
NC_003284.9	RefSeq	CDS	10575121	10575219	.	+	0	Parent=NM_077369.7
NC_003284.9	RefSeq	mRNA	10569273	10575725	.	+	.	ID=NM_001381085.1;geneID=181257;gene_name=bet-2
NC_003284.9	RefSeq	exon	10569273	10570058	.	+	.	Parent=NM_001381085.1
NC_003284.9	RefSeq	exon	10570106	10570372	.	+	.	Parent=NM_001381085.1
NC_003284.9	RefSeq	exon	10571865	10571984	.	+	.	Parent=NM_001381085.1
NC_003284.9	RefSeq	exon	10572083	10572790	.	+	.	Parent=NM_001381085.1
NC_003284.9	RefSeq	exon	10572841	10573343	.	+	.	Parent=NM_001381085.1
NC_003284.9	RefSeq	exon	10573398	10573882	.	+	.	Parent=NM_001381085.1
NC_003284.9	RefSeq	exon	10573930	10575063	.	+	.	Parent=NM_001381085.1
NC_003284.9	RefSeq	exon	10575121	10575725	.	+	.	Parent=NM_001381085.1
NC_003284.9	RefSeq	CDS	10569273	10570058	.	+	0	Parent=NM_001381085.1
NC_003284.9	RefSeq	CDS	10570106	10570372	.	+	0	Parent=NM_001381085.1
NC_003284.9	RefSeq	CDS	10571865	10571984	.	+	0	Parent=NM_001381085.1
NC_003284.9	RefSeq	CDS	10572083	10572790	.	+	0	Parent=NM_001381085.1
NC_003284.9	RefSeq	CDS	10572841	10573343	.	+	0	Parent=NM_001381085.1
NC_003284.9	RefSeq	CDS	10573398	10573882	.	+	1	Parent=NM_001381085.1
NC_003284.9	RefSeq	CDS	10573930	10574324	.	+	2	Parent=NM_001381085.1
NC_003284.9	RefSeq	transcript	10571305	10571415	.	+	.	ID=NR_071997.1;geneID=13222548;gene_name=F57C7.13
NC_003284.9	RefSeq	exon	10571305	10571415	.	+	.	Parent=NR_071997.1
NC_003284.9	RefSeq	transcript	10571305	10571415	.	-	.	ID=NR_071998.1;geneID=13222549;gene_name=F57C7.11
NC_003284.9	RefSeq	exon	10571305	10571415	.	-	.	Parent=NR_071998.1
NC_003284.9	RefSeq	mRNA	10576960	10581034	.	+	.	ID=NM_001029549.5;geneID=181258;gene_name=nhx-5
NC_003284.9	RefSeq	exon	10576960	10577227	.	+	.	Parent=NM_001029549.5
NC_003284.9	RefSeq	exon	10577289	10577430	.	+	.	Parent=NM_001029549.5
NC_003284.9	RefSeq	exon	10577475	10577589	.	+	.	Parent=NM_001029549.5
NC_003284.9	RefSeq	exon	10577751	10577859	.	+	.	Parent=NM_001029549.5
NC_003284.9	RefSeq	exon	10577906	10578060	.	+	.	Parent=NM_001029549.5
NC_003284.9	RefSeq	exon	10578129	10578223	.	+	.	Parent=NM_001029549.5
NC_003284.9	RefSeq	exon	10578276	10578381	.	+	.	Parent=NM_001029549.5
NC_003284.9	RefSeq	exon	10578430	10578518	.	+	.	Parent=NM_001029549.5
NC_003284.9	RefSeq	exon	10578559	10578708	.	+	.	Parent=NM_001029549.5
NC_003284.9	RefSeq	exon	10578964	10579061	.	+	.	Parent=NM_001029549.5
NC_003284.9	RefSeq	exon	10579109	10579213	.	+	.	Parent=NM_001029549.5
NC_003284.9	RefSeq	exon	10579257	10579342	.	+	.	Parent=NM_001029549.5
NC_003284.9	RefSeq	exon	10579463	10579550	.	+	.	Parent=NM_001029549.5
NC_003284.9	RefSeq	exon	10579598	10579689	.	+	.	Parent=NM_001029549.5
NC_003284.9	RefSeq	exon	10579734	10579904	.	+	.	Parent=NM_001029549.5
NC_003284.9	RefSeq	exon	10580132	10580237	.	+	.	Parent=NM_001029549.5
NC_003284.9	RefSeq	exon	10580600	10580639	.	+	.	Parent=NM_001029549.5
NC_003284.9	RefSeq	exon	10580690	10581034	.	+	.	Parent=NM_001029549.5
NC_003284.9	RefSeq	CDS	10577129	10577227	.	+	0	Parent=NM_001029549.5
NC_003284.9	RefSeq	CDS	10577289	10577430	.	+	0	Parent=NM_001029549.5
NC_003284.9	RefSeq	CDS	10577475	10577589	.	+	2	Parent=NM_001029549.5
NC_003284.9	RefSeq	CDS	10577751	10577859	.	+	1	Parent=NM_001029549.5
NC_003284.9	RefSeq	CDS	10577906	10578060	.	+	0	Parent=NM_001029549.5
NC_003284.9	RefSeq	CDS	10578129	10578223	.	+	1	Parent=NM_001029549.5
NC_003284.9	RefSeq	CDS	10578276	10578381	.	+	2	Parent=NM_001029549.5
NC_003284.9	RefSeq	CDS	10578430	10578518	.	+	1	Parent=NM_001029549.5
NC_003284.9	RefSeq	CDS	10578559	10578708	.	+	2	Parent=NM_001029549.5
NC_003284.9	RefSeq	CDS	10578964	10579061	.	+	2	Parent=NM_001029549.5
NC_003284.9	RefSeq	CDS	10579109	10579213	.	+	0	Parent=NM_001029549.5
NC_003284.9	RefSeq	CDS	10579257	10579342	.	+	0	Parent=NM_001029549.5
NC_003284.9	RefSeq	CDS	10579463	10579550	.	+	1	Parent=NM_001029549.5
NC_003284.9	RefSeq	CDS	10579598	10579689	.	+	0	Parent=NM_001029549.5
NC_003284.9	RefSeq	CDS	10579734	10579904	.	+	1	Parent=NM_001029549.5
NC_003284.9	RefSeq	CDS	10580132	10580237	.	+	1	Parent=NM_001029549.5
NC_003284.9	RefSeq	CDS	10580600	10580639	.	+	0	Parent=NM_001029549.5
NC_003284.9	RefSeq	CDS	10580690	10580736	.	+	2	Parent=NM_001029549.5
NC_003284.9	RefSeq	mRNA	10576960	10581034	.	+	.	ID=NM_001373485.3;geneID=181258;gene_name=nhx-5
NC_003284.9	RefSeq	exon	10576960	10577227	.	+	.	Parent=NM_001373485.3
NC_003284.9	RefSeq	exon	10577289	10577430	.	+	.	Parent=NM_001373485.3
NC_003284.9	RefSeq	exon	10577475	10577589	.	+	.	Parent=NM_001373485.3
NC_003284.9	RefSeq	exon	10577751	10577859	.	+	.	Parent=NM_001373485.3
NC_003284.9	RefSeq	exon	10577906	10578060	.	+	.	Parent=NM_001373485.3
NC_003284.9	RefSeq	exon	10578129	10578223	.	+	.	Parent=NM_001373485.3
NC_003284.9	RefSeq	exon	10578276	10578381	.	+	.	Parent=NM_001373485.3
NC_003284.9	RefSeq	exon	10578430	10578518	.	+	.	Parent=NM_001373485.3
NC_003284.9	RefSeq	exon	10578559	10578708	.	+	.	Parent=NM_001373485.3
NC_003284.9	RefSeq	exon	10578964	10579061	.	+	.	Parent=NM_001373485.3
NC_003284.9	RefSeq	exon	10579109	10579213	.	+	.	Parent=NM_001373485.3
NC_003284.9	RefSeq	exon	10579257	10579342	.	+	.	Parent=NM_001373485.3
NC_003284.9	RefSeq	exon	10579463	10579550	.	+	.	Parent=NM_001373485.3
NC_003284.9	RefSeq	exon	10579598	10579689	.	+	.	Parent=NM_001373485.3
NC_003284.9	RefSeq	exon	10579734	10579904	.	+	.	Parent=NM_001373485.3
NC_003284.9	RefSeq	exon	10580132	10580237	.	+	.	Parent=NM_001373485.3
NC_003284.9	RefSeq	exon	10580389	10580440	.	+	.	Parent=NM_001373485.3
NC_003284.9	RefSeq	exon	10580600	10580639	.	+	.	Parent=NM_001373485.3
NC_003284.9	RefSeq	exon	10580690	10581034	.	+	.	Parent=NM_001373485.3
NC_003284.9	RefSeq	CDS	10577129	10577227	.	+	0	Parent=NM_001373485.3
NC_003284.9	RefSeq	CDS	10577289	10577430	.	+	0	Parent=NM_001373485.3
NC_003284.9	RefSeq	CDS	10577475	10577589	.	+	2	Parent=NM_001373485.3
NC_003284.9	RefSeq	CDS	10577751	10577859	.	+	1	Parent=NM_001373485.3
NC_003284.9	RefSeq	CDS	10577906	10578060	.	+	0	Parent=NM_001373485.3
NC_003284.9	RefSeq	CDS	10578129	10578223	.	+	1	Parent=NM_001373485.3
NC_003284.9	RefSeq	CDS	10578276	10578381	.	+	2	Parent=NM_001373485.3
NC_003284.9	RefSeq	CDS	10578430	10578518	.	+	1	Parent=NM_001373485.3
NC_003284.9	RefSeq	CDS	10578559	10578708	.	+	2	Parent=NM_001373485.3
NC_003284.9	RefSeq	CDS	10578964	10579061	.	+	2	Parent=NM_001373485.3
NC_003284.9	RefSeq	CDS	10579109	10579213	.	+	0	Parent=NM_001373485.3
NC_003284.9	RefSeq	CDS	10579257	10579342	.	+	0	Parent=NM_001373485.3
NC_003284.9	RefSeq	CDS	10579463	10579550	.	+	1	Parent=NM_001373485.3
NC_003284.9	RefSeq	CDS	10579598	10579689	.	+	0	Parent=NM_001373485.3
NC_003284.9	RefSeq	CDS	10579734	10579904	.	+	1	Parent=NM_001373485.3
NC_003284.9	RefSeq	CDS	10580132	10580237	.	+	1	Parent=NM_001373485.3
NC_003284.9	RefSeq	CDS	10580389	10580418	.	+	0	Parent=NM_001373485.3
NC_003284.9	RefSeq	mRNA	10580996	10589565	.	-	.	ID=NM_077373.5;geneID=186444;gene_name=F57C7.4
NC_003284.9	RefSeq	exon	10580996	10581104	.	-	.	Parent=NM_077373.5
NC_003284.9	RefSeq	exon	10581421	10581520	.	-	.	Parent=NM_077373.5
NC_003284.9	RefSeq	exon	10581570	10581688	.	-	.	Parent=NM_077373.5
NC_003284.9	RefSeq	exon	10581732	10581834	.	-	.	Parent=NM_077373.5
NC_003284.9	RefSeq	exon	10581882	10581967	.	-	.	Parent=NM_077373.5
NC_003284.9	RefSeq	exon	10582012	10582179	.	-	.	Parent=NM_077373.5
NC_003284.9	RefSeq	exon	10582462	10582643	.	-	.	Parent=NM_077373.5
NC_003284.9	RefSeq	exon	10582697	10582843	.	-	.	Parent=NM_077373.5
NC_003284.9	RefSeq	exon	10582887	10583008	.	-	.	Parent=NM_077373.5
NC_003284.9	RefSeq	exon	10583271	10583381	.	-	.	Parent=NM_077373.5
NC_003284.9	RefSeq	exon	10583432	10583731	.	-	.	Parent=NM_077373.5
NC_003284.9	RefSeq	exon	10583779	10583922	.	-	.	Parent=NM_077373.5
NC_003284.9	RefSeq	exon	10583976	10584186	.	-	.	Parent=NM_077373.5
NC_003284.9	RefSeq	exon	10584232	10584538	.	-	.	Parent=NM_077373.5
NC_003284.9	RefSeq	exon	10585144	10585342	.	-	.	Parent=NM_077373.5
NC_003284.9	RefSeq	exon	10585394	10585526	.	-	.	Parent=NM_077373.5
NC_003284.9	RefSeq	exon	10585568	10585750	.	-	.	Parent=NM_077373.5
NC_003284.9	RefSeq	exon	10585792	10586026	.	-	.	Parent=NM_077373.5
NC_003284.9	RefSeq	exon	10586071	10586218	.	-	.	Parent=NM_077373.5
NC_003284.9	RefSeq	exon	10586451	10586606	.	-	.	Parent=NM_077373.5
NC_003284.9	RefSeq	exon	10586652	10586749	.	-	.	Parent=NM_077373.5
NC_003284.9	RefSeq	exon	10586796	10586916	.	-	.	Parent=NM_077373.5
NC_003284.9	RefSeq	exon	10586959	10587026	.	-	.	Parent=NM_077373.5
NC_003284.9	RefSeq	exon	10587073	10587202	.	-	.	Parent=NM_077373.5
NC_003284.9	RefSeq	exon	10587252	10587385	.	-	.	Parent=NM_077373.5
NC_003284.9	RefSeq	exon	10587433	10587590	.	-	.	Parent=NM_077373.5
NC_003284.9	RefSeq	exon	10587636	10587697	.	-	.	Parent=NM_077373.5
NC_003284.9	RefSeq	exon	10587744	10587908	.	-	.	Parent=NM_077373.5
NC_003284.9	RefSeq	exon	10589043	10589207	.	-	.	Parent=NM_077373.5
NC_003284.9	RefSeq	exon	10589269	10589565	.	-	.	Parent=NM_077373.5
NC_003284.9	RefSeq	CDS	10581067	10581104	.	-	2	Parent=NM_077373.5
NC_003284.9	RefSeq	CDS	10581421	10581520	.	-	0	Parent=NM_077373.5
NC_003284.9	RefSeq	CDS	10581570	10581688	.	-	2	Parent=NM_077373.5
NC_003284.9	RefSeq	CDS	10581732	10581834	.	-	0	Parent=NM_077373.5
NC_003284.9	RefSeq	CDS	10581882	10581967	.	-	2	Parent=NM_077373.5
NC_003284.9	RefSeq	CDS	10582012	10582179	.	-	2	Parent=NM_077373.5
NC_003284.9	RefSeq	CDS	10582462	10582643	.	-	1	Parent=NM_077373.5
NC_003284.9	RefSeq	CDS	10582697	10582843	.	-	1	Parent=NM_077373.5
NC_003284.9	RefSeq	CDS	10582887	10583008	.	-	0	Parent=NM_077373.5
NC_003284.9	RefSeq	CDS	10583271	10583381	.	-	0	Parent=NM_077373.5
NC_003284.9	RefSeq	CDS	10583432	10583731	.	-	0	Parent=NM_077373.5
NC_003284.9	RefSeq	CDS	10583779	10583922	.	-	0	Parent=NM_077373.5
NC_003284.9	RefSeq	CDS	10583976	10584186	.	-	1	Parent=NM_077373.5
NC_003284.9	RefSeq	CDS	10584232	10584538	.	-	2	Parent=NM_077373.5
NC_003284.9	RefSeq	CDS	10585144	10585342	.	-	0	Parent=NM_077373.5
NC_003284.9	RefSeq	CDS	10585394	10585526	.	-	1	Parent=NM_077373.5
NC_003284.9	RefSeq	CDS	10585568	10585750	.	-	1	Parent=NM_077373.5
NC_003284.9	RefSeq	CDS	10585792	10586026	.	-	2	Parent=NM_077373.5
NC_003284.9	RefSeq	CDS	10586071	10586218	.	-	0	Parent=NM_077373.5
NC_003284.9	RefSeq	CDS	10586451	10586606	.	-	0	Parent=NM_077373.5
NC_003284.9	RefSeq	CDS	10586652	10586749	.	-	2	Parent=NM_077373.5
NC_003284.9	RefSeq	CDS	10586796	10586916	.	-	0	Parent=NM_077373.5
NC_003284.9	RefSeq	CDS	10586959	10587026	.	-	2	Parent=NM_077373.5
NC_003284.9	RefSeq	CDS	10587073	10587202	.	-	0	Parent=NM_077373.5
NC_003284.9	RefSeq	CDS	10587252	10587385	.	-	2	Parent=NM_077373.5
NC_003284.9	RefSeq	CDS	10587433	10587590	.	-	1	Parent=NM_077373.5
NC_003284.9	RefSeq	CDS	10587636	10587697	.	-	0	Parent=NM_077373.5
NC_003284.9	RefSeq	CDS	10587744	10587908	.	-	0	Parent=NM_077373.5
NC_003284.9	RefSeq	CDS	10589043	10589207	.	-	0	Parent=NM_077373.5
NC_003284.9	RefSeq	CDS	10589269	10589538	.	-	0	Parent=NM_077373.5
NC_003284.9	RefSeq	transcript	10589714	10589734	.	-	.	ID=NR_071999.1;geneID=13222552;gene_name=21ur-15079
NC_003284.9	RefSeq	exon	10589714	10589734	.	-	.	Parent=NR_071999.1
NC_003284.9	RefSeq	mRNA	10589770	10593334	.	-	.	ID=NM_171972.7;geneID=181259;gene_name=sdn-1
NC_003284.9	RefSeq	exon	10589770	10590530	.	-	.	Parent=NM_171972.7
NC_003284.9	RefSeq	exon	10591992	10592110	.	-	.	Parent=NM_171972.7
NC_003284.9	RefSeq	exon	10592257	10592468	.	-	.	Parent=NM_171972.7
NC_003284.9	RefSeq	exon	10592523	10592623	.	-	.	Parent=NM_171972.7
NC_003284.9	RefSeq	exon	10592757	10592862	.	-	.	Parent=NM_171972.7
NC_003284.9	RefSeq	exon	10593126	10593334	.	-	.	Parent=NM_171972.7
NC_003284.9	RefSeq	CDS	10590355	10590530	.	-	2	Parent=NM_171972.7
NC_003284.9	RefSeq	CDS	10591992	10592110	.	-	1	Parent=NM_171972.7
NC_003284.9	RefSeq	CDS	10592257	10592468	.	-	0	Parent=NM_171972.7
NC_003284.9	RefSeq	CDS	10592523	10592623	.	-	2	Parent=NM_171972.7
NC_003284.9	RefSeq	CDS	10592757	10592862	.	-	0	Parent=NM_171972.7
NC_003284.9	RefSeq	CDS	10593126	10593278	.	-	0	Parent=NM_171972.7
NC_003284.9	RefSeq	mRNA	10589785	10593334	.	-	.	ID=NM_171769.7;geneID=181259;gene_name=sdn-1
NC_003284.9	RefSeq	exon	10589785	10590530	.	-	.	Parent=NM_171769.7
NC_003284.9	RefSeq	exon	10591992	10592110	.	-	.	Parent=NM_171769.7
NC_003284.9	RefSeq	exon	10592257	10592468	.	-	.	Parent=NM_171769.7
NC_003284.9	RefSeq	exon	10592523	10592623	.	-	.	Parent=NM_171769.7
NC_003284.9	RefSeq	exon	10592757	10592859	.	-	.	Parent=NM_171769.7
NC_003284.9	RefSeq	exon	10593126	10593334	.	-	.	Parent=NM_171769.7
NC_003284.9	RefSeq	CDS	10590355	10590530	.	-	2	Parent=NM_171769.7
NC_003284.9	RefSeq	CDS	10591992	10592110	.	-	1	Parent=NM_171769.7
NC_003284.9	RefSeq	CDS	10592257	10592468	.	-	0	Parent=NM_171769.7
NC_003284.9	RefSeq	CDS	10592523	10592623	.	-	2	Parent=NM_171769.7
NC_003284.9	RefSeq	CDS	10592757	10592859	.	-	0	Parent=NM_171769.7
NC_003284.9	RefSeq	CDS	10593126	10593278	.	-	0	Parent=NM_171769.7
NC_003284.9	RefSeq	transcript	10591152	10591372	.	+	.	ID=NR_072000.2;geneID=13222554;gene_name=F57C7.10
NC_003284.9	RefSeq	exon	10591152	10591372	.	+	.	Parent=NR_072000.2
NC_003284.9	RefSeq	transcript	10591447	10591586	.	+	.	ID=NR_072001.1;geneID=13222555;gene_name=F57C7.9
NC_003284.9	RefSeq	exon	10591447	10591586	.	+	.	Parent=NR_072001.1
NC_003284.9	RefSeq	transcript	10593777	10593994	.	-	.	ID=NR_072002.1;geneID=13222556;gene_name=F57C7.8
NC_003284.9	RefSeq	exon	10593777	10593994	.	-	.	Parent=NR_072002.1
NC_003284.9	RefSeq	transcript	10594115	10594245	.	+	.	ID=NR_072003.1;geneID=13222557;gene_name=F57C7.7
NC_003284.9	RefSeq	exon	10594115	10594245	.	+	.	Parent=NR_072003.1
NC_003284.9	RefSeq	transcript	10594145	10594274	.	-	.	ID=NR_072004.1;geneID=13222558;gene_name=F57C7.14
NC_003284.9	RefSeq	exon	10594145	10594274	.	-	.	Parent=NR_072004.1
NC_003284.9	RefSeq	transcript	10594807	10595056	.	+	.	ID=NR_072005.2;geneID=13222559;gene_name=F57C7.12
NC_003284.9	RefSeq	exon	10594807	10595056	.	+	.	Parent=NR_072005.2
NC_003284.9	RefSeq	transcript	10594892	10595084	.	-	.	ID=NR_072006.1;geneID=13222560;gene_name=M79.8
NC_003284.9	RefSeq	exon	10594892	10595084	.	-	.	Parent=NR_072006.1
NC_003284.9	RefSeq	transcript	10596667	10596751	.	+	.	ID=NR_072007.1;geneID=13222561;gene_name=M79.12
NC_003284.9	RefSeq	exon	10596667	10596751	.	+	.	Parent=NR_072007.1
NC_003284.9	RefSeq	transcript	10597663	10597790	.	-	.	ID=NR_072008.1;geneID=13222562;gene_name=M79.11
NC_003284.9	RefSeq	exon	10597663	10597790	.	-	.	Parent=NR_072008.1
NC_003284.9	RefSeq	transcript	10597705	10597832	.	+	.	ID=NR_072009.1;geneID=13222563;gene_name=M79.14
NC_003284.9	RefSeq	exon	10597705	10597832	.	+	.	Parent=NR_072009.1
NC_003284.9	RefSeq	mRNA	10604686	10605831	.	+	.	ID=NM_077375.6;geneID=181260;gene_name=flp-19
NC_003284.9	RefSeq	exon	10604686	10604883	.	+	.	Parent=NM_077375.6
NC_003284.9	RefSeq	exon	10605050	10605162	.	+	.	Parent=NM_077375.6
NC_003284.9	RefSeq	exon	10605473	10605831	.	+	.	Parent=NM_077375.6
NC_003284.9	RefSeq	CDS	10604826	10604883	.	+	0	Parent=NM_077375.6
NC_003284.9	RefSeq	CDS	10605050	10605162	.	+	2	Parent=NM_077375.6
NC_003284.9	RefSeq	CDS	10605473	10605571	.	+	0	Parent=NM_077375.6
NC_003284.9	RefSeq	mRNA	10605827	10624207	.	-	.	ID=NM_077376.10;geneID=181261;gene_name=abl-1
NC_003284.9	RefSeq	exon	10605827	10606337	.	-	.	Parent=NM_077376.10
NC_003284.9	RefSeq	exon	10606584	10606667	.	-	.	Parent=NM_077376.10
NC_003284.9	RefSeq	exon	10606722	10606825	.	-	.	Parent=NM_077376.10
NC_003284.9	RefSeq	exon	10607258	10607415	.	-	.	Parent=NM_077376.10
NC_003284.9	RefSeq	exon	10608431	10608932	.	-	.	Parent=NM_077376.10
NC_003284.9	RefSeq	exon	10609011	10609261	.	-	.	Parent=NM_077376.10
NC_003284.9	RefSeq	exon	10609310	10609537	.	-	.	Parent=NM_077376.10
NC_003284.9	RefSeq	exon	10609821	10610398	.	-	.	Parent=NM_077376.10
NC_003284.9	RefSeq	exon	10610458	10610898	.	-	.	Parent=NM_077376.10
NC_003284.9	RefSeq	exon	10610950	10611045	.	-	.	Parent=NM_077376.10
NC_003284.9	RefSeq	exon	10611622	10611965	.	-	.	Parent=NM_077376.10
NC_003284.9	RefSeq	exon	10612074	10612400	.	-	.	Parent=NM_077376.10
NC_003284.9	RefSeq	exon	10612599	10612758	.	-	.	Parent=NM_077376.10
NC_003284.9	RefSeq	exon	10616941	10617014	.	-	.	Parent=NM_077376.10
NC_003284.9	RefSeq	exon	10617782	10617882	.	-	.	Parent=NM_077376.10
NC_003284.9	RefSeq	exon	10623979	10624034	.	-	.	Parent=NM_077376.10
NC_003284.9	RefSeq	exon	10624145	10624207	.	-	.	Parent=NM_077376.10
NC_003284.9	RefSeq	CDS	10606199	10606337	.	-	1	Parent=NM_077376.10
NC_003284.9	RefSeq	CDS	10606584	10606667	.	-	1	Parent=NM_077376.10
NC_003284.9	RefSeq	CDS	10606722	10606825	.	-	0	Parent=NM_077376.10
NC_003284.9	RefSeq	CDS	10607258	10607415	.	-	2	Parent=NM_077376.10
NC_003284.9	RefSeq	CDS	10608431	10608932	.	-	0	Parent=NM_077376.10
NC_003284.9	RefSeq	CDS	10609011	10609261	.	-	2	Parent=NM_077376.10
NC_003284.9	RefSeq	CDS	10609310	10609537	.	-	2	Parent=NM_077376.10
NC_003284.9	RefSeq	CDS	10609821	10610398	.	-	1	Parent=NM_077376.10
NC_003284.9	RefSeq	CDS	10610458	10610898	.	-	1	Parent=NM_077376.10
NC_003284.9	RefSeq	CDS	10610950	10611045	.	-	1	Parent=NM_077376.10
NC_003284.9	RefSeq	CDS	10611622	10611965	.	-	0	Parent=NM_077376.10
NC_003284.9	RefSeq	CDS	10612074	10612400	.	-	0	Parent=NM_077376.10
NC_003284.9	RefSeq	CDS	10612599	10612758	.	-	1	Parent=NM_077376.10
NC_003284.9	RefSeq	CDS	10616941	10617014	.	-	0	Parent=NM_077376.10
NC_003284.9	RefSeq	CDS	10617782	10617882	.	-	2	Parent=NM_077376.10
NC_003284.9	RefSeq	CDS	10623979	10624034	.	-	1	Parent=NM_077376.10
NC_003284.9	RefSeq	CDS	10624145	10624146	.	-	0	Parent=NM_077376.10
NC_003284.9	RefSeq	mRNA	10605832	10624189	.	-	.	ID=NM_077377.7;geneID=181261;gene_name=abl-1
NC_003284.9	RefSeq	exon	10605832	10606337	.	-	.	Parent=NM_077377.7
NC_003284.9	RefSeq	exon	10606584	10606667	.	-	.	Parent=NM_077377.7
NC_003284.9	RefSeq	exon	10606722	10606825	.	-	.	Parent=NM_077377.7
NC_003284.9	RefSeq	exon	10607258	10607415	.	-	.	Parent=NM_077377.7
NC_003284.9	RefSeq	exon	10608431	10608932	.	-	.	Parent=NM_077377.7
NC_003284.9	RefSeq	exon	10609011	10609261	.	-	.	Parent=NM_077377.7
NC_003284.9	RefSeq	exon	10609310	10609537	.	-	.	Parent=NM_077377.7
NC_003284.9	RefSeq	exon	10609821	10610398	.	-	.	Parent=NM_077377.7
NC_003284.9	RefSeq	exon	10610458	10610898	.	-	.	Parent=NM_077377.7
NC_003284.9	RefSeq	exon	10610950	10611045	.	-	.	Parent=NM_077377.7
NC_003284.9	RefSeq	exon	10611622	10611965	.	-	.	Parent=NM_077377.7
NC_003284.9	RefSeq	exon	10612074	10612400	.	-	.	Parent=NM_077377.7
NC_003284.9	RefSeq	exon	10612599	10612758	.	-	.	Parent=NM_077377.7
NC_003284.9	RefSeq	exon	10616941	10617014	.	-	.	Parent=NM_077377.7
NC_003284.9	RefSeq	exon	10617185	10617214	.	-	.	Parent=NM_077377.7
NC_003284.9	RefSeq	exon	10617782	10617882	.	-	.	Parent=NM_077377.7
NC_003284.9	RefSeq	exon	10623979	10624034	.	-	.	Parent=NM_077377.7
NC_003284.9	RefSeq	exon	10624145	10624189	.	-	.	Parent=NM_077377.7
NC_003284.9	RefSeq	CDS	10606199	10606337	.	-	1	Parent=NM_077377.7
NC_003284.9	RefSeq	CDS	10606584	10606667	.	-	1	Parent=NM_077377.7
NC_003284.9	RefSeq	CDS	10606722	10606825	.	-	0	Parent=NM_077377.7
NC_003284.9	RefSeq	CDS	10607258	10607415	.	-	2	Parent=NM_077377.7
NC_003284.9	RefSeq	CDS	10608431	10608932	.	-	0	Parent=NM_077377.7
NC_003284.9	RefSeq	CDS	10609011	10609261	.	-	2	Parent=NM_077377.7
NC_003284.9	RefSeq	CDS	10609310	10609537	.	-	2	Parent=NM_077377.7
NC_003284.9	RefSeq	CDS	10609821	10610398	.	-	1	Parent=NM_077377.7
NC_003284.9	RefSeq	CDS	10610458	10610898	.	-	1	Parent=NM_077377.7
NC_003284.9	RefSeq	CDS	10610950	10611045	.	-	1	Parent=NM_077377.7
NC_003284.9	RefSeq	CDS	10611622	10611965	.	-	0	Parent=NM_077377.7
NC_003284.9	RefSeq	CDS	10612074	10612400	.	-	0	Parent=NM_077377.7
NC_003284.9	RefSeq	CDS	10612599	10612758	.	-	1	Parent=NM_077377.7
NC_003284.9	RefSeq	CDS	10616941	10617014	.	-	0	Parent=NM_077377.7
NC_003284.9	RefSeq	CDS	10617185	10617214	.	-	0	Parent=NM_077377.7
NC_003284.9	RefSeq	CDS	10617782	10617882	.	-	2	Parent=NM_077377.7
NC_003284.9	RefSeq	CDS	10623979	10624034	.	-	1	Parent=NM_077377.7
NC_003284.9	RefSeq	CDS	10624145	10624146	.	-	0	Parent=NM_077377.7
NC_003284.9	RefSeq	mRNA	10605834	10624146	.	-	.	ID=NM_001381086.2;geneID=181261;gene_name=abl-1
NC_003284.9	RefSeq	exon	10605834	10606337	.	-	.	Parent=NM_001381086.2
NC_003284.9	RefSeq	exon	10606584	10606667	.	-	.	Parent=NM_001381086.2
NC_003284.9	RefSeq	exon	10606722	10606825	.	-	.	Parent=NM_001381086.2
NC_003284.9	RefSeq	exon	10607258	10607415	.	-	.	Parent=NM_001381086.2
NC_003284.9	RefSeq	exon	10608443	10608932	.	-	.	Parent=NM_001381086.2
NC_003284.9	RefSeq	exon	10609011	10609261	.	-	.	Parent=NM_001381086.2
NC_003284.9	RefSeq	exon	10609310	10609537	.	-	.	Parent=NM_001381086.2
NC_003284.9	RefSeq	exon	10609821	10610398	.	-	.	Parent=NM_001381086.2
NC_003284.9	RefSeq	exon	10610458	10610898	.	-	.	Parent=NM_001381086.2
NC_003284.9	RefSeq	exon	10610950	10611045	.	-	.	Parent=NM_001381086.2
NC_003284.9	RefSeq	exon	10611622	10611965	.	-	.	Parent=NM_001381086.2
NC_003284.9	RefSeq	exon	10612074	10612400	.	-	.	Parent=NM_001381086.2
NC_003284.9	RefSeq	exon	10612599	10612758	.	-	.	Parent=NM_001381086.2
NC_003284.9	RefSeq	exon	10616941	10617014	.	-	.	Parent=NM_001381086.2
NC_003284.9	RefSeq	exon	10617782	10617882	.	-	.	Parent=NM_001381086.2
NC_003284.9	RefSeq	exon	10623979	10624034	.	-	.	Parent=NM_001381086.2
NC_003284.9	RefSeq	exon	10624145	10624146	.	-	.	Parent=NM_001381086.2
NC_003284.9	RefSeq	CDS	10606199	10606337	.	-	1	Parent=NM_001381086.2
NC_003284.9	RefSeq	CDS	10606584	10606667	.	-	1	Parent=NM_001381086.2
NC_003284.9	RefSeq	CDS	10606722	10606825	.	-	0	Parent=NM_001381086.2
NC_003284.9	RefSeq	CDS	10607258	10607415	.	-	2	Parent=NM_001381086.2
NC_003284.9	RefSeq	CDS	10608443	10608932	.	-	0	Parent=NM_001381086.2
NC_003284.9	RefSeq	CDS	10609011	10609261	.	-	2	Parent=NM_001381086.2
NC_003284.9	RefSeq	CDS	10609310	10609537	.	-	2	Parent=NM_001381086.2
NC_003284.9	RefSeq	CDS	10609821	10610398	.	-	1	Parent=NM_001381086.2
NC_003284.9	RefSeq	CDS	10610458	10610898	.	-	1	Parent=NM_001381086.2
NC_003284.9	RefSeq	CDS	10610950	10611045	.	-	1	Parent=NM_001381086.2
NC_003284.9	RefSeq	CDS	10611622	10611965	.	-	0	Parent=NM_001381086.2
NC_003284.9	RefSeq	CDS	10612074	10612400	.	-	0	Parent=NM_001381086.2
NC_003284.9	RefSeq	CDS	10612599	10612758	.	-	1	Parent=NM_001381086.2
NC_003284.9	RefSeq	CDS	10616941	10617014	.	-	0	Parent=NM_001381086.2
NC_003284.9	RefSeq	CDS	10617782	10617882	.	-	2	Parent=NM_001381086.2
NC_003284.9	RefSeq	CDS	10623979	10624034	.	-	1	Parent=NM_001381086.2
NC_003284.9	RefSeq	CDS	10624145	10624146	.	-	0	Parent=NM_001381086.2
NC_003284.9	RefSeq	mRNA	10605834	10624206	.	-	.	ID=NM_001381087.2;geneID=181261;gene_name=abl-1
NC_003284.9	RefSeq	exon	10605834	10606337	.	-	.	Parent=NM_001381087.2
NC_003284.9	RefSeq	exon	10606584	10606667	.	-	.	Parent=NM_001381087.2
NC_003284.9	RefSeq	exon	10606722	10606825	.	-	.	Parent=NM_001381087.2
NC_003284.9	RefSeq	exon	10607258	10607415	.	-	.	Parent=NM_001381087.2
NC_003284.9	RefSeq	exon	10608443	10608932	.	-	.	Parent=NM_001381087.2
NC_003284.9	RefSeq	exon	10609011	10609261	.	-	.	Parent=NM_001381087.2
NC_003284.9	RefSeq	exon	10609310	10609537	.	-	.	Parent=NM_001381087.2
NC_003284.9	RefSeq	exon	10609821	10610398	.	-	.	Parent=NM_001381087.2
NC_003284.9	RefSeq	exon	10610458	10610898	.	-	.	Parent=NM_001381087.2
NC_003284.9	RefSeq	exon	10610950	10611045	.	-	.	Parent=NM_001381087.2
NC_003284.9	RefSeq	exon	10611622	10611965	.	-	.	Parent=NM_001381087.2
NC_003284.9	RefSeq	exon	10612074	10612400	.	-	.	Parent=NM_001381087.2
NC_003284.9	RefSeq	exon	10612599	10612758	.	-	.	Parent=NM_001381087.2
NC_003284.9	RefSeq	exon	10616941	10617014	.	-	.	Parent=NM_001381087.2
NC_003284.9	RefSeq	exon	10617185	10617214	.	-	.	Parent=NM_001381087.2
NC_003284.9	RefSeq	exon	10617782	10617882	.	-	.	Parent=NM_001381087.2
NC_003284.9	RefSeq	exon	10623979	10624034	.	-	.	Parent=NM_001381087.2
NC_003284.9	RefSeq	exon	10624145	10624206	.	-	.	Parent=NM_001381087.2
NC_003284.9	RefSeq	CDS	10606199	10606337	.	-	1	Parent=NM_001381087.2
NC_003284.9	RefSeq	CDS	10606584	10606667	.	-	1	Parent=NM_001381087.2
NC_003284.9	RefSeq	CDS	10606722	10606825	.	-	0	Parent=NM_001381087.2
NC_003284.9	RefSeq	CDS	10607258	10607415	.	-	2	Parent=NM_001381087.2
NC_003284.9	RefSeq	CDS	10608443	10608932	.	-	0	Parent=NM_001381087.2
NC_003284.9	RefSeq	CDS	10609011	10609261	.	-	2	Parent=NM_001381087.2
NC_003284.9	RefSeq	CDS	10609310	10609537	.	-	2	Parent=NM_001381087.2
NC_003284.9	RefSeq	CDS	10609821	10610398	.	-	1	Parent=NM_001381087.2
NC_003284.9	RefSeq	CDS	10610458	10610898	.	-	1	Parent=NM_001381087.2
NC_003284.9	RefSeq	CDS	10610950	10611045	.	-	1	Parent=NM_001381087.2
NC_003284.9	RefSeq	CDS	10611622	10611965	.	-	0	Parent=NM_001381087.2
NC_003284.9	RefSeq	CDS	10612074	10612400	.	-	0	Parent=NM_001381087.2
NC_003284.9	RefSeq	CDS	10612599	10612758	.	-	1	Parent=NM_001381087.2
NC_003284.9	RefSeq	CDS	10616941	10617014	.	-	0	Parent=NM_001381087.2
NC_003284.9	RefSeq	CDS	10617185	10617214	.	-	0	Parent=NM_001381087.2
NC_003284.9	RefSeq	CDS	10617782	10617882	.	-	2	Parent=NM_001381087.2
NC_003284.9	RefSeq	CDS	10623979	10624034	.	-	1	Parent=NM_001381087.2
NC_003284.9	RefSeq	CDS	10624145	10624146	.	-	0	Parent=NM_001381087.2
NC_003284.9	RefSeq	mRNA	10605854	10614143	.	-	.	ID=NM_077378.5;geneID=181261;gene_name=abl-1
NC_003284.9	RefSeq	exon	10605854	10606337	.	-	.	Parent=NM_077378.5
NC_003284.9	RefSeq	exon	10606584	10606667	.	-	.	Parent=NM_077378.5
NC_003284.9	RefSeq	exon	10606722	10606825	.	-	.	Parent=NM_077378.5
NC_003284.9	RefSeq	exon	10607258	10607415	.	-	.	Parent=NM_077378.5
NC_003284.9	RefSeq	exon	10608431	10608932	.	-	.	Parent=NM_077378.5
NC_003284.9	RefSeq	exon	10609011	10609261	.	-	.	Parent=NM_077378.5
NC_003284.9	RefSeq	exon	10609310	10609537	.	-	.	Parent=NM_077378.5
NC_003284.9	RefSeq	exon	10609821	10610398	.	-	.	Parent=NM_077378.5
NC_003284.9	RefSeq	exon	10610458	10610898	.	-	.	Parent=NM_077378.5
NC_003284.9	RefSeq	exon	10610950	10611045	.	-	.	Parent=NM_077378.5
NC_003284.9	RefSeq	exon	10611622	10611965	.	-	.	Parent=NM_077378.5
NC_003284.9	RefSeq	exon	10612074	10612400	.	-	.	Parent=NM_077378.5
NC_003284.9	RefSeq	exon	10612599	10612758	.	-	.	Parent=NM_077378.5
NC_003284.9	RefSeq	exon	10613773	10614143	.	-	.	Parent=NM_077378.5
NC_003284.9	RefSeq	CDS	10606199	10606337	.	-	1	Parent=NM_077378.5
NC_003284.9	RefSeq	CDS	10606584	10606667	.	-	1	Parent=NM_077378.5
NC_003284.9	RefSeq	CDS	10606722	10606825	.	-	0	Parent=NM_077378.5
NC_003284.9	RefSeq	CDS	10607258	10607415	.	-	2	Parent=NM_077378.5
NC_003284.9	RefSeq	CDS	10608431	10608932	.	-	0	Parent=NM_077378.5
NC_003284.9	RefSeq	CDS	10609011	10609261	.	-	2	Parent=NM_077378.5
NC_003284.9	RefSeq	CDS	10609310	10609537	.	-	2	Parent=NM_077378.5
NC_003284.9	RefSeq	CDS	10609821	10610398	.	-	1	Parent=NM_077378.5
NC_003284.9	RefSeq	CDS	10610458	10610898	.	-	1	Parent=NM_077378.5
NC_003284.9	RefSeq	CDS	10610950	10611045	.	-	1	Parent=NM_077378.5
NC_003284.9	RefSeq	CDS	10611622	10611965	.	-	0	Parent=NM_077378.5
NC_003284.9	RefSeq	CDS	10612074	10612400	.	-	0	Parent=NM_077378.5
NC_003284.9	RefSeq	CDS	10612599	10612758	.	-	1	Parent=NM_077378.5
NC_003284.9	RefSeq	CDS	10613773	10613990	.	-	0	Parent=NM_077378.5
NC_003284.9	RefSeq	mRNA	10606199	10607356	.	-	.	ID=NM_001404207.1;geneID=181261;gene_name=abl-1
NC_003284.9	RefSeq	exon	10606199	10606337	.	-	.	Parent=NM_001404207.1
NC_003284.9	RefSeq	exon	10606584	10606667	.	-	.	Parent=NM_001404207.1
NC_003284.9	RefSeq	exon	10606722	10606825	.	-	.	Parent=NM_001404207.1
NC_003284.9	RefSeq	exon	10607258	10607356	.	-	.	Parent=NM_001404207.1
NC_003284.9	RefSeq	CDS	10606199	10606337	.	-	1	Parent=NM_001404207.1
NC_003284.9	RefSeq	CDS	10606584	10606667	.	-	1	Parent=NM_001404207.1
NC_003284.9	RefSeq	CDS	10606722	10606825	.	-	0	Parent=NM_001404207.1
NC_003284.9	RefSeq	CDS	10607258	10607356	.	-	0	Parent=NM_001404207.1
NC_003284.9	RefSeq	mRNA	10606199	10612733	.	-	.	ID=NM_001404205.1;geneID=181261;gene_name=abl-1
NC_003284.9	RefSeq	exon	10606199	10606337	.	-	.	Parent=NM_001404205.1
NC_003284.9	RefSeq	exon	10606584	10606667	.	-	.	Parent=NM_001404205.1
NC_003284.9	RefSeq	exon	10606722	10606825	.	-	.	Parent=NM_001404205.1
NC_003284.9	RefSeq	exon	10607258	10607415	.	-	.	Parent=NM_001404205.1
NC_003284.9	RefSeq	exon	10608443	10608932	.	-	.	Parent=NM_001404205.1
NC_003284.9	RefSeq	exon	10609011	10609261	.	-	.	Parent=NM_001404205.1
NC_003284.9	RefSeq	exon	10609310	10609537	.	-	.	Parent=NM_001404205.1
NC_003284.9	RefSeq	exon	10609821	10610398	.	-	.	Parent=NM_001404205.1
NC_003284.9	RefSeq	exon	10610458	10610898	.	-	.	Parent=NM_001404205.1
NC_003284.9	RefSeq	exon	10610950	10611045	.	-	.	Parent=NM_001404205.1
NC_003284.9	RefSeq	exon	10611622	10611965	.	-	.	Parent=NM_001404205.1
NC_003284.9	RefSeq	exon	10612074	10612400	.	-	.	Parent=NM_001404205.1
NC_003284.9	RefSeq	exon	10612599	10612733	.	-	.	Parent=NM_001404205.1
NC_003284.9	RefSeq	CDS	10606199	10606337	.	-	1	Parent=NM_001404205.1
NC_003284.9	RefSeq	CDS	10606584	10606667	.	-	1	Parent=NM_001404205.1
NC_003284.9	RefSeq	CDS	10606722	10606825	.	-	0	Parent=NM_001404205.1
NC_003284.9	RefSeq	CDS	10607258	10607415	.	-	2	Parent=NM_001404205.1
NC_003284.9	RefSeq	CDS	10608443	10608932	.	-	0	Parent=NM_001404205.1
NC_003284.9	RefSeq	CDS	10609011	10609261	.	-	2	Parent=NM_001404205.1
NC_003284.9	RefSeq	CDS	10609310	10609537	.	-	2	Parent=NM_001404205.1
NC_003284.9	RefSeq	CDS	10609821	10610398	.	-	1	Parent=NM_001404205.1
NC_003284.9	RefSeq	CDS	10610458	10610898	.	-	1	Parent=NM_001404205.1
NC_003284.9	RefSeq	CDS	10610950	10611045	.	-	1	Parent=NM_001404205.1
NC_003284.9	RefSeq	CDS	10611622	10611965	.	-	0	Parent=NM_001404205.1
NC_003284.9	RefSeq	CDS	10612074	10612400	.	-	0	Parent=NM_001404205.1
NC_003284.9	RefSeq	CDS	10612599	10612733	.	-	0	Parent=NM_001404205.1
NC_003284.9	RefSeq	mRNA	10606199	10612733	.	-	.	ID=NM_001404206.1;geneID=181261;gene_name=abl-1
NC_003284.9	RefSeq	exon	10606199	10606337	.	-	.	Parent=NM_001404206.1
NC_003284.9	RefSeq	exon	10606584	10606667	.	-	.	Parent=NM_001404206.1
NC_003284.9	RefSeq	exon	10606722	10606825	.	-	.	Parent=NM_001404206.1
NC_003284.9	RefSeq	exon	10607258	10607415	.	-	.	Parent=NM_001404206.1
NC_003284.9	RefSeq	exon	10608431	10608932	.	-	.	Parent=NM_001404206.1
NC_003284.9	RefSeq	exon	10609011	10609261	.	-	.	Parent=NM_001404206.1
NC_003284.9	RefSeq	exon	10609310	10609537	.	-	.	Parent=NM_001404206.1
NC_003284.9	RefSeq	exon	10609821	10610398	.	-	.	Parent=NM_001404206.1
NC_003284.9	RefSeq	exon	10610458	10610898	.	-	.	Parent=NM_001404206.1
NC_003284.9	RefSeq	exon	10610950	10611045	.	-	.	Parent=NM_001404206.1
NC_003284.9	RefSeq	exon	10611622	10611965	.	-	.	Parent=NM_001404206.1
NC_003284.9	RefSeq	exon	10612074	10612400	.	-	.	Parent=NM_001404206.1
NC_003284.9	RefSeq	exon	10612599	10612733	.	-	.	Parent=NM_001404206.1
NC_003284.9	RefSeq	CDS	10606199	10606337	.	-	1	Parent=NM_001404206.1
NC_003284.9	RefSeq	CDS	10606584	10606667	.	-	1	Parent=NM_001404206.1
NC_003284.9	RefSeq	CDS	10606722	10606825	.	-	0	Parent=NM_001404206.1
NC_003284.9	RefSeq	CDS	10607258	10607415	.	-	2	Parent=NM_001404206.1
NC_003284.9	RefSeq	CDS	10608431	10608932	.	-	0	Parent=NM_001404206.1
NC_003284.9	RefSeq	CDS	10609011	10609261	.	-	2	Parent=NM_001404206.1
NC_003284.9	RefSeq	CDS	10609310	10609537	.	-	2	Parent=NM_001404206.1
NC_003284.9	RefSeq	CDS	10609821	10610398	.	-	1	Parent=NM_001404206.1
NC_003284.9	RefSeq	CDS	10610458	10610898	.	-	1	Parent=NM_001404206.1
NC_003284.9	RefSeq	CDS	10610950	10611045	.	-	1	Parent=NM_001404206.1
NC_003284.9	RefSeq	CDS	10611622	10611965	.	-	0	Parent=NM_001404206.1
NC_003284.9	RefSeq	CDS	10612074	10612400	.	-	0	Parent=NM_001404206.1
NC_003284.9	RefSeq	CDS	10612599	10612733	.	-	0	Parent=NM_001404206.1
NC_003284.9	RefSeq	transcript	10612819	10612956	.	+	.	ID=NR_072010.1;geneID=13222566;gene_name=M79.13
NC_003284.9	RefSeq	exon	10612819	10612956	.	+	.	Parent=NR_072010.1
NC_003284.9	RefSeq	transcript	10613838	10614061	.	+	.	ID=NR_072011.1;geneID=13222567;gene_name=M79.9
NC_003284.9	RefSeq	exon	10613838	10614061	.	+	.	Parent=NR_072011.1
NC_003284.9	RefSeq	transcript	10616924	10617025	.	+	.	ID=NR_072012.1;geneID=13222568;gene_name=M79.6
NC_003284.9	RefSeq	exon	10616924	10617025	.	+	.	Parent=NR_072012.1
NC_003284.9	RefSeq	transcript	10618790	10618978	.	+	.	ID=NR_072014.1;geneID=13222570;gene_name=M79.10
NC_003284.9	RefSeq	exon	10618790	10618978	.	+	.	Parent=NR_072014.1
NC_003284.9	RefSeq	transcript	10618790	10619009	.	-	.	ID=NR_072013.1;geneID=13222569;gene_name=M79.7
NC_003284.9	RefSeq	exon	10618790	10619009	.	-	.	Parent=NR_072013.1
NC_003284.9	RefSeq	transcript	10622583	10622707	.	-	.	ID=NR_072015.1;geneID=13222571;gene_name=M79.5
NC_003284.9	RefSeq	exon	10622583	10622707	.	-	.	Parent=NR_072015.1
NC_003284.9	RefSeq	transcript	10624823	10624897	.	+	.	ID=NR_072016.1;geneID=13222572;gene_name=M79.15
NC_003284.9	RefSeq	exon	10624823	10624897	.	+	.	Parent=NR_072016.1
NC_003284.9	RefSeq	mRNA	10626518	10628807	.	-	.	ID=NM_077380.3;geneID=187470;gene_name=M79.2
NC_003284.9	RefSeq	exon	10626518	10626788	.	-	.	Parent=NM_077380.3
NC_003284.9	RefSeq	exon	10626841	10626958	.	-	.	Parent=NM_077380.3
NC_003284.9	RefSeq	exon	10627007	10627113	.	-	.	Parent=NM_077380.3
NC_003284.9	RefSeq	exon	10627431	10627653	.	-	.	Parent=NM_077380.3
NC_003284.9	RefSeq	exon	10627702	10627933	.	-	.	Parent=NM_077380.3
NC_003284.9	RefSeq	exon	10627987	10628074	.	-	.	Parent=NM_077380.3
NC_003284.9	RefSeq	exon	10628276	10628397	.	-	.	Parent=NM_077380.3
NC_003284.9	RefSeq	exon	10628452	10628505	.	-	.	Parent=NM_077380.3
NC_003284.9	RefSeq	exon	10628559	10628670	.	-	.	Parent=NM_077380.3
NC_003284.9	RefSeq	exon	10628720	10628807	.	-	.	Parent=NM_077380.3
NC_003284.9	RefSeq	CDS	10626605	10626788	.	-	1	Parent=NM_077380.3
NC_003284.9	RefSeq	CDS	10626841	10626958	.	-	2	Parent=NM_077380.3
NC_003284.9	RefSeq	CDS	10627007	10627113	.	-	1	Parent=NM_077380.3
NC_003284.9	RefSeq	CDS	10627431	10627653	.	-	2	Parent=NM_077380.3
NC_003284.9	RefSeq	CDS	10627702	10627933	.	-	0	Parent=NM_077380.3
NC_003284.9	RefSeq	CDS	10627987	10628074	.	-	1	Parent=NM_077380.3
NC_003284.9	RefSeq	CDS	10628276	10628397	.	-	0	Parent=NM_077380.3
NC_003284.9	RefSeq	CDS	10628452	10628505	.	-	0	Parent=NM_077380.3
NC_003284.9	RefSeq	CDS	10628559	10628670	.	-	1	Parent=NM_077380.3
NC_003284.9	RefSeq	CDS	10628720	10628805	.	-	0	Parent=NM_077380.3
NC_003284.9	RefSeq	mRNA	10644409	10665481	.	+	.	ID=NM_001392835.1;geneID=181263;gene_name=daf-12
NC_003284.9	RefSeq	exon	10644409	10644550	.	+	.	Parent=NM_001392835.1
NC_003284.9	RefSeq	exon	10645838	10645897	.	+	.	Parent=NM_001392835.1
NC_003284.9	RefSeq	exon	10660796	10660868	.	+	.	Parent=NM_001392835.1
NC_003284.9	RefSeq	exon	10661303	10661385	.	+	.	Parent=NM_001392835.1
NC_003284.9	RefSeq	exon	10661433	10661555	.	+	.	Parent=NM_001392835.1
NC_003284.9	RefSeq	exon	10661601	10661867	.	+	.	Parent=NM_001392835.1
NC_003284.9	RefSeq	exon	10661934	10661981	.	+	.	Parent=NM_001392835.1
NC_003284.9	RefSeq	exon	10662030	10662101	.	+	.	Parent=NM_001392835.1
NC_003284.9	RefSeq	exon	10662795	10662890	.	+	.	Parent=NM_001392835.1
NC_003284.9	RefSeq	exon	10663250	10663324	.	+	.	Parent=NM_001392835.1
NC_003284.9	RefSeq	exon	10663660	10663757	.	+	.	Parent=NM_001392835.1
NC_003284.9	RefSeq	exon	10663807	10663913	.	+	.	Parent=NM_001392835.1
NC_003284.9	RefSeq	exon	10663962	10664158	.	+	.	Parent=NM_001392835.1
NC_003284.9	RefSeq	exon	10664406	10664585	.	+	.	Parent=NM_001392835.1
NC_003284.9	RefSeq	exon	10664630	10664922	.	+	.	Parent=NM_001392835.1
NC_003284.9	RefSeq	exon	10664970	10665131	.	+	.	Parent=NM_001392835.1
NC_003284.9	RefSeq	exon	10665178	10665253	.	+	.	Parent=NM_001392835.1
NC_003284.9	RefSeq	exon	10665389	10665481	.	+	.	Parent=NM_001392835.1
NC_003284.9	RefSeq	CDS	10644440	10644550	.	+	0	Parent=NM_001392835.1
NC_003284.9	RefSeq	CDS	10645838	10645897	.	+	0	Parent=NM_001392835.1
NC_003284.9	RefSeq	CDS	10660796	10660868	.	+	0	Parent=NM_001392835.1
NC_003284.9	RefSeq	CDS	10661303	10661385	.	+	2	Parent=NM_001392835.1
NC_003284.9	RefSeq	CDS	10661433	10661555	.	+	0	Parent=NM_001392835.1
NC_003284.9	RefSeq	CDS	10661601	10661867	.	+	0	Parent=NM_001392835.1
NC_003284.9	RefSeq	CDS	10661934	10661981	.	+	0	Parent=NM_001392835.1
NC_003284.9	RefSeq	CDS	10662030	10662101	.	+	0	Parent=NM_001392835.1
NC_003284.9	RefSeq	CDS	10662795	10662890	.	+	0	Parent=NM_001392835.1
NC_003284.9	RefSeq	CDS	10663250	10663324	.	+	0	Parent=NM_001392835.1
NC_003284.9	RefSeq	CDS	10663660	10663757	.	+	0	Parent=NM_001392835.1
NC_003284.9	RefSeq	CDS	10663807	10663913	.	+	1	Parent=NM_001392835.1
NC_003284.9	RefSeq	CDS	10663962	10664158	.	+	2	Parent=NM_001392835.1
NC_003284.9	RefSeq	CDS	10664406	10664585	.	+	0	Parent=NM_001392835.1
NC_003284.9	RefSeq	CDS	10664630	10664922	.	+	0	Parent=NM_001392835.1
NC_003284.9	RefSeq	CDS	10664970	10665131	.	+	1	Parent=NM_001392835.1
NC_003284.9	RefSeq	CDS	10665178	10665253	.	+	1	Parent=NM_001392835.1
NC_003284.9	RefSeq	CDS	10665389	10665481	.	+	0	Parent=NM_001392835.1
NC_003284.9	RefSeq	mRNA	10644409	10666872	.	+	.	ID=NM_001392837.1;geneID=181263;gene_name=daf-12
NC_003284.9	RefSeq	exon	10644409	10644550	.	+	.	Parent=NM_001392837.1
NC_003284.9	RefSeq	exon	10645838	10645897	.	+	.	Parent=NM_001392837.1
NC_003284.9	RefSeq	exon	10660796	10660868	.	+	.	Parent=NM_001392837.1
NC_003284.9	RefSeq	exon	10661303	10661385	.	+	.	Parent=NM_001392837.1
NC_003284.9	RefSeq	exon	10661433	10661555	.	+	.	Parent=NM_001392837.1
NC_003284.9	RefSeq	exon	10661601	10661867	.	+	.	Parent=NM_001392837.1
NC_003284.9	RefSeq	exon	10661934	10661981	.	+	.	Parent=NM_001392837.1
NC_003284.9	RefSeq	exon	10662030	10662101	.	+	.	Parent=NM_001392837.1
NC_003284.9	RefSeq	exon	10662795	10662890	.	+	.	Parent=NM_001392837.1
NC_003284.9	RefSeq	exon	10663250	10663324	.	+	.	Parent=NM_001392837.1
NC_003284.9	RefSeq	exon	10663660	10663757	.	+	.	Parent=NM_001392837.1
NC_003284.9	RefSeq	exon	10663807	10663913	.	+	.	Parent=NM_001392837.1
NC_003284.9	RefSeq	exon	10663962	10664158	.	+	.	Parent=NM_001392837.1
NC_003284.9	RefSeq	exon	10664406	10664585	.	+	.	Parent=NM_001392837.1
NC_003284.9	RefSeq	exon	10664630	10664922	.	+	.	Parent=NM_001392837.1
NC_003284.9	RefSeq	exon	10664970	10665131	.	+	.	Parent=NM_001392837.1
NC_003284.9	RefSeq	exon	10665178	10665253	.	+	.	Parent=NM_001392837.1
NC_003284.9	RefSeq	exon	10665389	10666872	.	+	.	Parent=NM_001392837.1
NC_003284.9	RefSeq	CDS	10660802	10660868	.	+	0	Parent=NM_001392837.1
NC_003284.9	RefSeq	CDS	10661303	10661385	.	+	2	Parent=NM_001392837.1
NC_003284.9	RefSeq	CDS	10661433	10661555	.	+	0	Parent=NM_001392837.1
NC_003284.9	RefSeq	CDS	10661601	10661867	.	+	0	Parent=NM_001392837.1
NC_003284.9	RefSeq	CDS	10661934	10661981	.	+	0	Parent=NM_001392837.1
NC_003284.9	RefSeq	CDS	10662030	10662101	.	+	0	Parent=NM_001392837.1
NC_003284.9	RefSeq	CDS	10662795	10662890	.	+	0	Parent=NM_001392837.1
NC_003284.9	RefSeq	CDS	10663250	10663324	.	+	0	Parent=NM_001392837.1
NC_003284.9	RefSeq	CDS	10663660	10663757	.	+	0	Parent=NM_001392837.1
NC_003284.9	RefSeq	CDS	10663807	10663913	.	+	1	Parent=NM_001392837.1
NC_003284.9	RefSeq	CDS	10663962	10664158	.	+	2	Parent=NM_001392837.1
NC_003284.9	RefSeq	CDS	10664406	10664585	.	+	0	Parent=NM_001392837.1
NC_003284.9	RefSeq	CDS	10664630	10664922	.	+	0	Parent=NM_001392837.1
NC_003284.9	RefSeq	CDS	10664970	10665131	.	+	1	Parent=NM_001392837.1
NC_003284.9	RefSeq	CDS	10665178	10665253	.	+	1	Parent=NM_001392837.1
NC_003284.9	RefSeq	CDS	10665389	10665481	.	+	0	Parent=NM_001392837.1
NC_003284.9	RefSeq	mRNA	10644440	10666875	.	+	.	ID=NM_001029376.6;geneID=181263;gene_name=daf-12
NC_003284.9	RefSeq	exon	10644440	10644550	.	+	.	Parent=NM_001029376.6
NC_003284.9	RefSeq	exon	10645838	10645897	.	+	.	Parent=NM_001029376.6
NC_003284.9	RefSeq	exon	10660796	10660868	.	+	.	Parent=NM_001029376.6
NC_003284.9	RefSeq	exon	10661303	10661385	.	+	.	Parent=NM_001029376.6
NC_003284.9	RefSeq	exon	10661433	10661555	.	+	.	Parent=NM_001029376.6
NC_003284.9	RefSeq	exon	10661601	10661867	.	+	.	Parent=NM_001029376.6
NC_003284.9	RefSeq	exon	10661934	10661981	.	+	.	Parent=NM_001029376.6
NC_003284.9	RefSeq	exon	10662030	10662101	.	+	.	Parent=NM_001029376.6
NC_003284.9	RefSeq	exon	10662795	10662890	.	+	.	Parent=NM_001029376.6
NC_003284.9	RefSeq	exon	10663250	10663324	.	+	.	Parent=NM_001029376.6
NC_003284.9	RefSeq	exon	10663660	10663757	.	+	.	Parent=NM_001029376.6
NC_003284.9	RefSeq	exon	10663807	10664158	.	+	.	Parent=NM_001029376.6
NC_003284.9	RefSeq	exon	10664406	10664585	.	+	.	Parent=NM_001029376.6
NC_003284.9	RefSeq	exon	10664630	10664922	.	+	.	Parent=NM_001029376.6
NC_003284.9	RefSeq	exon	10664970	10665131	.	+	.	Parent=NM_001029376.6
NC_003284.9	RefSeq	exon	10665178	10665253	.	+	.	Parent=NM_001029376.6
NC_003284.9	RefSeq	exon	10665389	10666875	.	+	.	Parent=NM_001029376.6
NC_003284.9	RefSeq	CDS	10644440	10644550	.	+	0	Parent=NM_001029376.6
NC_003284.9	RefSeq	CDS	10645838	10645897	.	+	0	Parent=NM_001029376.6
NC_003284.9	RefSeq	CDS	10660796	10660868	.	+	0	Parent=NM_001029376.6
NC_003284.9	RefSeq	CDS	10661303	10661385	.	+	2	Parent=NM_001029376.6
NC_003284.9	RefSeq	CDS	10661433	10661555	.	+	0	Parent=NM_001029376.6
NC_003284.9	RefSeq	CDS	10661601	10661867	.	+	0	Parent=NM_001029376.6
NC_003284.9	RefSeq	CDS	10661934	10661981	.	+	0	Parent=NM_001029376.6
NC_003284.9	RefSeq	CDS	10662030	10662101	.	+	0	Parent=NM_001029376.6
NC_003284.9	RefSeq	CDS	10662795	10662890	.	+	0	Parent=NM_001029376.6
NC_003284.9	RefSeq	CDS	10663250	10663324	.	+	0	Parent=NM_001029376.6
NC_003284.9	RefSeq	CDS	10663660	10663757	.	+	0	Parent=NM_001029376.6
NC_003284.9	RefSeq	CDS	10663807	10664158	.	+	1	Parent=NM_001029376.6
NC_003284.9	RefSeq	CDS	10664406	10664585	.	+	0	Parent=NM_001029376.6
NC_003284.9	RefSeq	CDS	10664630	10664922	.	+	0	Parent=NM_001029376.6
NC_003284.9	RefSeq	CDS	10664970	10665131	.	+	1	Parent=NM_001029376.6
NC_003284.9	RefSeq	CDS	10665178	10665253	.	+	1	Parent=NM_001029376.6
NC_003284.9	RefSeq	CDS	10665389	10665481	.	+	0	Parent=NM_001029376.6
NC_003284.9	RefSeq	transcript	10654112	10654257	.	-	.	ID=NR_072017.1;geneID=13222575;gene_name=F11A1.14
NC_003284.9	RefSeq	exon	10654112	10654257	.	-	.	Parent=NR_072017.1
NC_003284.9	RefSeq	transcript	10654628	10654757	.	-	.	ID=NR_072018.1;geneID=13222576;gene_name=F11A1.13
NC_003284.9	RefSeq	exon	10654628	10654757	.	-	.	Parent=NR_072018.1
NC_003284.9	RefSeq	transcript	10655492	10655512	.	+	.	ID=NR_072019.1;geneID=13222577;gene_name=21ur-15005
NC_003284.9	RefSeq	exon	10655492	10655512	.	+	.	Parent=NR_072019.1
NC_003284.9	RefSeq	mRNA	10659551	10665481	.	+	.	ID=NM_001392836.1;geneID=181263;gene_name=daf-12
NC_003284.9	RefSeq	exon	10659551	10659760	.	+	.	Parent=NM_001392836.1
NC_003284.9	RefSeq	exon	10660796	10660868	.	+	.	Parent=NM_001392836.1
NC_003284.9	RefSeq	exon	10661303	10661385	.	+	.	Parent=NM_001392836.1
NC_003284.9	RefSeq	exon	10661433	10661555	.	+	.	Parent=NM_001392836.1
NC_003284.9	RefSeq	exon	10661601	10661867	.	+	.	Parent=NM_001392836.1
NC_003284.9	RefSeq	exon	10661934	10661981	.	+	.	Parent=NM_001392836.1
NC_003284.9	RefSeq	exon	10662030	10662101	.	+	.	Parent=NM_001392836.1
NC_003284.9	RefSeq	exon	10662795	10662890	.	+	.	Parent=NM_001392836.1
NC_003284.9	RefSeq	exon	10663250	10663324	.	+	.	Parent=NM_001392836.1
NC_003284.9	RefSeq	exon	10663660	10663757	.	+	.	Parent=NM_001392836.1
NC_003284.9	RefSeq	exon	10663807	10663913	.	+	.	Parent=NM_001392836.1
NC_003284.9	RefSeq	exon	10663962	10664158	.	+	.	Parent=NM_001392836.1
NC_003284.9	RefSeq	exon	10664406	10664585	.	+	.	Parent=NM_001392836.1
NC_003284.9	RefSeq	exon	10664630	10664922	.	+	.	Parent=NM_001392836.1
NC_003284.9	RefSeq	exon	10664970	10665131	.	+	.	Parent=NM_001392836.1
NC_003284.9	RefSeq	exon	10665178	10665253	.	+	.	Parent=NM_001392836.1
NC_003284.9	RefSeq	exon	10665389	10665481	.	+	.	Parent=NM_001392836.1
NC_003284.9	RefSeq	CDS	10659692	10659760	.	+	0	Parent=NM_001392836.1
NC_003284.9	RefSeq	CDS	10660796	10660868	.	+	0	Parent=NM_001392836.1
NC_003284.9	RefSeq	CDS	10661303	10661385	.	+	2	Parent=NM_001392836.1
NC_003284.9	RefSeq	CDS	10661433	10661555	.	+	0	Parent=NM_001392836.1
NC_003284.9	RefSeq	CDS	10661601	10661867	.	+	0	Parent=NM_001392836.1
NC_003284.9	RefSeq	CDS	10661934	10661981	.	+	0	Parent=NM_001392836.1
NC_003284.9	RefSeq	CDS	10662030	10662101	.	+	0	Parent=NM_001392836.1
NC_003284.9	RefSeq	CDS	10662795	10662890	.	+	0	Parent=NM_001392836.1
NC_003284.9	RefSeq	CDS	10663250	10663324	.	+	0	Parent=NM_001392836.1
NC_003284.9	RefSeq	CDS	10663660	10663757	.	+	0	Parent=NM_001392836.1
NC_003284.9	RefSeq	CDS	10663807	10663913	.	+	1	Parent=NM_001392836.1
NC_003284.9	RefSeq	CDS	10663962	10664158	.	+	2	Parent=NM_001392836.1
NC_003284.9	RefSeq	CDS	10664406	10664585	.	+	0	Parent=NM_001392836.1
NC_003284.9	RefSeq	CDS	10664630	10664922	.	+	0	Parent=NM_001392836.1
NC_003284.9	RefSeq	CDS	10664970	10665131	.	+	1	Parent=NM_001392836.1
NC_003284.9	RefSeq	CDS	10665178	10665253	.	+	1	Parent=NM_001392836.1
NC_003284.9	RefSeq	CDS	10665389	10665481	.	+	0	Parent=NM_001392836.1
NC_003284.9	RefSeq	mRNA	10659692	10665481	.	+	.	ID=NM_001047774.5;geneID=181263;gene_name=daf-12
NC_003284.9	RefSeq	exon	10659692	10659760	.	+	.	Parent=NM_001047774.5
NC_003284.9	RefSeq	exon	10660796	10660868	.	+	.	Parent=NM_001047774.5
NC_003284.9	RefSeq	exon	10661303	10661385	.	+	.	Parent=NM_001047774.5
NC_003284.9	RefSeq	exon	10661433	10661555	.	+	.	Parent=NM_001047774.5
NC_003284.9	RefSeq	exon	10661601	10661867	.	+	.	Parent=NM_001047774.5
NC_003284.9	RefSeq	exon	10661934	10661981	.	+	.	Parent=NM_001047774.5
NC_003284.9	RefSeq	exon	10662030	10662101	.	+	.	Parent=NM_001047774.5
NC_003284.9	RefSeq	exon	10662795	10662890	.	+	.	Parent=NM_001047774.5
NC_003284.9	RefSeq	exon	10663250	10663324	.	+	.	Parent=NM_001047774.5
NC_003284.9	RefSeq	exon	10663660	10663757	.	+	.	Parent=NM_001047774.5
NC_003284.9	RefSeq	exon	10663807	10664158	.	+	.	Parent=NM_001047774.5
NC_003284.9	RefSeq	exon	10664406	10664585	.	+	.	Parent=NM_001047774.5
NC_003284.9	RefSeq	exon	10664630	10664922	.	+	.	Parent=NM_001047774.5
NC_003284.9	RefSeq	exon	10664970	10665131	.	+	.	Parent=NM_001047774.5
NC_003284.9	RefSeq	exon	10665178	10665253	.	+	.	Parent=NM_001047774.5
NC_003284.9	RefSeq	exon	10665389	10665481	.	+	.	Parent=NM_001047774.5
NC_003284.9	RefSeq	CDS	10659692	10659760	.	+	0	Parent=NM_001047774.5
NC_003284.9	RefSeq	CDS	10660796	10660868	.	+	0	Parent=NM_001047774.5
NC_003284.9	RefSeq	CDS	10661303	10661385	.	+	2	Parent=NM_001047774.5
NC_003284.9	RefSeq	CDS	10661433	10661555	.	+	0	Parent=NM_001047774.5
NC_003284.9	RefSeq	CDS	10661601	10661867	.	+	0	Parent=NM_001047774.5
NC_003284.9	RefSeq	CDS	10661934	10661981	.	+	0	Parent=NM_001047774.5
NC_003284.9	RefSeq	CDS	10662030	10662101	.	+	0	Parent=NM_001047774.5
NC_003284.9	RefSeq	CDS	10662795	10662890	.	+	0	Parent=NM_001047774.5
NC_003284.9	RefSeq	CDS	10663250	10663324	.	+	0	Parent=NM_001047774.5
NC_003284.9	RefSeq	CDS	10663660	10663757	.	+	0	Parent=NM_001047774.5
NC_003284.9	RefSeq	CDS	10663807	10664158	.	+	1	Parent=NM_001047774.5
NC_003284.9	RefSeq	CDS	10664406	10664585	.	+	0	Parent=NM_001047774.5
NC_003284.9	RefSeq	CDS	10664630	10664922	.	+	0	Parent=NM_001047774.5
NC_003284.9	RefSeq	CDS	10664970	10665131	.	+	1	Parent=NM_001047774.5
NC_003284.9	RefSeq	CDS	10665178	10665253	.	+	1	Parent=NM_001047774.5
NC_003284.9	RefSeq	CDS	10665389	10665481	.	+	0	Parent=NM_001047774.5
NC_003284.9	RefSeq	mRNA	10660802	10665481	.	+	.	ID=NM_001381088.1;geneID=181263;gene_name=daf-12
NC_003284.9	RefSeq	exon	10660802	10660868	.	+	.	Parent=NM_001381088.1
NC_003284.9	RefSeq	exon	10661303	10661385	.	+	.	Parent=NM_001381088.1
NC_003284.9	RefSeq	exon	10661433	10661555	.	+	.	Parent=NM_001381088.1
NC_003284.9	RefSeq	exon	10661601	10661867	.	+	.	Parent=NM_001381088.1
NC_003284.9	RefSeq	exon	10661934	10661981	.	+	.	Parent=NM_001381088.1
NC_003284.9	RefSeq	exon	10662030	10662101	.	+	.	Parent=NM_001381088.1
NC_003284.9	RefSeq	exon	10662795	10662890	.	+	.	Parent=NM_001381088.1
NC_003284.9	RefSeq	exon	10663250	10663324	.	+	.	Parent=NM_001381088.1
NC_003284.9	RefSeq	exon	10663660	10663757	.	+	.	Parent=NM_001381088.1
NC_003284.9	RefSeq	exon	10663807	10664158	.	+	.	Parent=NM_001381088.1
NC_003284.9	RefSeq	exon	10664406	10664585	.	+	.	Parent=NM_001381088.1
NC_003284.9	RefSeq	exon	10664630	10664922	.	+	.	Parent=NM_001381088.1
NC_003284.9	RefSeq	exon	10664970	10665131	.	+	.	Parent=NM_001381088.1
NC_003284.9	RefSeq	exon	10665178	10665253	.	+	.	Parent=NM_001381088.1
NC_003284.9	RefSeq	exon	10665389	10665481	.	+	.	Parent=NM_001381088.1
NC_003284.9	RefSeq	CDS	10660802	10660868	.	+	0	Parent=NM_001381088.1
NC_003284.9	RefSeq	CDS	10661303	10661385	.	+	2	Parent=NM_001381088.1
NC_003284.9	RefSeq	CDS	10661433	10661555	.	+	0	Parent=NM_001381088.1
NC_003284.9	RefSeq	CDS	10661601	10661867	.	+	0	Parent=NM_001381088.1
NC_003284.9	RefSeq	CDS	10661934	10661981	.	+	0	Parent=NM_001381088.1
NC_003284.9	RefSeq	CDS	10662030	10662101	.	+	0	Parent=NM_001381088.1
NC_003284.9	RefSeq	CDS	10662795	10662890	.	+	0	Parent=NM_001381088.1
NC_003284.9	RefSeq	CDS	10663250	10663324	.	+	0	Parent=NM_001381088.1
NC_003284.9	RefSeq	CDS	10663660	10663757	.	+	0	Parent=NM_001381088.1
NC_003284.9	RefSeq	CDS	10663807	10664158	.	+	1	Parent=NM_001381088.1
NC_003284.9	RefSeq	CDS	10664406	10664585	.	+	0	Parent=NM_001381088.1
NC_003284.9	RefSeq	CDS	10664630	10664922	.	+	0	Parent=NM_001381088.1
NC_003284.9	RefSeq	CDS	10664970	10665131	.	+	1	Parent=NM_001381088.1
NC_003284.9	RefSeq	CDS	10665178	10665253	.	+	1	Parent=NM_001381088.1
NC_003284.9	RefSeq	CDS	10665389	10665481	.	+	0	Parent=NM_001381088.1
NC_003284.9	RefSeq	transcript	10660952	10661145	.	-	.	ID=NR_072020.1;geneID=13222579;gene_name=F11A1.12
NC_003284.9	RefSeq	exon	10660952	10661145	.	-	.	Parent=NR_072020.1
NC_003284.9	RefSeq	mRNA	10664406	10666871	.	+	.	ID=NM_001381089.2;geneID=181263;gene_name=daf-12
NC_003284.9	RefSeq	exon	10664406	10664585	.	+	.	Parent=NM_001381089.2
NC_003284.9	RefSeq	exon	10664630	10664922	.	+	.	Parent=NM_001381089.2
NC_003284.9	RefSeq	exon	10664970	10665131	.	+	.	Parent=NM_001381089.2
NC_003284.9	RefSeq	exon	10665178	10665253	.	+	.	Parent=NM_001381089.2
NC_003284.9	RefSeq	exon	10665389	10666871	.	+	.	Parent=NM_001381089.2
NC_003284.9	RefSeq	CDS	10664406	10664585	.	+	0	Parent=NM_001381089.2
NC_003284.9	RefSeq	CDS	10664630	10664922	.	+	0	Parent=NM_001381089.2
NC_003284.9	RefSeq	CDS	10664970	10665131	.	+	1	Parent=NM_001381089.2
NC_003284.9	RefSeq	CDS	10665178	10665253	.	+	1	Parent=NM_001381089.2
NC_003284.9	RefSeq	CDS	10665389	10665481	.	+	0	Parent=NM_001381089.2
NC_003284.9	RefSeq	transcript	10667012	10667102	.	+	.	ID=NR_072021.1;geneID=13222580;gene_name=F11A1.11
NC_003284.9	RefSeq	exon	10667012	10667102	.	+	.	Parent=NR_072021.1
NC_003284.9	RefSeq	transcript	10667022	10667093	.	-	.	ID=rna-CELE_F11A1.T2;geneID=184327;gene_name=F11A1.t2
NC_003284.9	RefSeq	exon	10667022	10667093	.	-	.	Parent=rna-CELE_F11A1.T2
NC_003284.9	RefSeq	transcript	10667593	10667664	.	+	.	ID=rna-CELE_F11A1.T1;geneID=184326;gene_name=F11A1.t1
NC_003284.9	RefSeq	exon	10667593	10667664	.	+	.	Parent=rna-CELE_F11A1.T1
NC_003284.9	RefSeq	mRNA	10668162	10674299	.	-	.	ID=NM_077385.6;geneID=181264;gene_name=F13E6.2
NC_003284.9	RefSeq	exon	10668162	10668353	.	-	.	Parent=NM_077385.6
NC_003284.9	RefSeq	exon	10668401	10668476	.	-	.	Parent=NM_077385.6
NC_003284.9	RefSeq	exon	10668711	10668808	.	-	.	Parent=NM_077385.6
NC_003284.9	RefSeq	exon	10668852	10668945	.	-	.	Parent=NM_077385.6
NC_003284.9	RefSeq	exon	10669202	10669318	.	-	.	Parent=NM_077385.6
NC_003284.9	RefSeq	exon	10669366	10669481	.	-	.	Parent=NM_077385.6
NC_003284.9	RefSeq	exon	10669525	10669581	.	-	.	Parent=NM_077385.6
NC_003284.9	RefSeq	exon	10669858	10669983	.	-	.	Parent=NM_077385.6
NC_003284.9	RefSeq	exon	10670248	10670310	.	-	.	Parent=NM_077385.6
NC_003284.9	RefSeq	exon	10670361	10670499	.	-	.	Parent=NM_077385.6
NC_003284.9	RefSeq	exon	10671064	10671300	.	-	.	Parent=NM_077385.6
NC_003284.9	RefSeq	exon	10671342	10671512	.	-	.	Parent=NM_077385.6
NC_003284.9	RefSeq	exon	10671581	10671711	.	-	.	Parent=NM_077385.6
NC_003284.9	RefSeq	exon	10671760	10671924	.	-	.	Parent=NM_077385.6
NC_003284.9	RefSeq	exon	10671971	10672049	.	-	.	Parent=NM_077385.6
NC_003284.9	RefSeq	exon	10672217	10672331	.	-	.	Parent=NM_077385.6
NC_003284.9	RefSeq	exon	10672486	10672624	.	-	.	Parent=NM_077385.6
NC_003284.9	RefSeq	exon	10673114	10673243	.	-	.	Parent=NM_077385.6
NC_003284.9	RefSeq	exon	10674153	10674299	.	-	.	Parent=NM_077385.6
NC_003284.9	RefSeq	CDS	10668280	10668353	.	-	2	Parent=NM_077385.6
NC_003284.9	RefSeq	CDS	10668401	10668476	.	-	0	Parent=NM_077385.6
NC_003284.9	RefSeq	CDS	10668711	10668808	.	-	2	Parent=NM_077385.6
NC_003284.9	RefSeq	CDS	10668852	10668945	.	-	0	Parent=NM_077385.6
NC_003284.9	RefSeq	CDS	10669202	10669318	.	-	0	Parent=NM_077385.6
NC_003284.9	RefSeq	CDS	10669366	10669481	.	-	2	Parent=NM_077385.6
NC_003284.9	RefSeq	CDS	10669525	10669581	.	-	2	Parent=NM_077385.6
NC_003284.9	RefSeq	CDS	10669858	10669983	.	-	2	Parent=NM_077385.6
NC_003284.9	RefSeq	CDS	10670248	10670310	.	-	2	Parent=NM_077385.6
NC_003284.9	RefSeq	CDS	10670361	10670499	.	-	0	Parent=NM_077385.6
NC_003284.9	RefSeq	CDS	10671064	10671300	.	-	0	Parent=NM_077385.6
NC_003284.9	RefSeq	CDS	10671342	10671512	.	-	0	Parent=NM_077385.6
NC_003284.9	RefSeq	CDS	10671581	10671711	.	-	2	Parent=NM_077385.6
NC_003284.9	RefSeq	CDS	10671760	10671924	.	-	2	Parent=NM_077385.6
NC_003284.9	RefSeq	CDS	10671971	10672049	.	-	0	Parent=NM_077385.6
NC_003284.9	RefSeq	CDS	10672217	10672331	.	-	1	Parent=NM_077385.6
NC_003284.9	RefSeq	CDS	10672486	10672624	.	-	2	Parent=NM_077385.6
NC_003284.9	RefSeq	CDS	10673114	10673243	.	-	0	Parent=NM_077385.6
NC_003284.9	RefSeq	CDS	10674153	10674215	.	-	0	Parent=NM_077385.6
NC_003284.9	RefSeq	mRNA	10675712	10677109	.	-	.	ID=NM_001383637.2;geneID=181265;gene_name=F13E6.1
NC_003284.9	RefSeq	exon	10675712	10676102	.	-	.	Parent=NM_001383637.2
NC_003284.9	RefSeq	exon	10676171	10676294	.	-	.	Parent=NM_001383637.2
NC_003284.9	RefSeq	exon	10676632	10676780	.	-	.	Parent=NM_001383637.2
NC_003284.9	RefSeq	exon	10676835	10676887	.	-	.	Parent=NM_001383637.2
NC_003284.9	RefSeq	exon	10676945	10677109	.	-	.	Parent=NM_001383637.2
NC_003284.9	RefSeq	CDS	10675998	10676102	.	-	0	Parent=NM_001383637.2
NC_003284.9	RefSeq	CDS	10676171	10676294	.	-	1	Parent=NM_001383637.2
NC_003284.9	RefSeq	CDS	10676632	10676780	.	-	0	Parent=NM_001383637.2
NC_003284.9	RefSeq	CDS	10676835	10676887	.	-	2	Parent=NM_001383637.2
NC_003284.9	RefSeq	CDS	10676945	10677101	.	-	0	Parent=NM_001383637.2
NC_003284.9	RefSeq	mRNA	10681998	10682970	.	+	.	ID=NM_001373487.2;geneID=184417;gene_name=phf-31
NC_003284.9	RefSeq	exon	10681998	10682087	.	+	.	Parent=NM_001373487.2
NC_003284.9	RefSeq	exon	10682131	10682220	.	+	.	Parent=NM_001373487.2
NC_003284.9	RefSeq	exon	10682268	10682345	.	+	.	Parent=NM_001373487.2
NC_003284.9	RefSeq	exon	10682388	10682495	.	+	.	Parent=NM_001373487.2
NC_003284.9	RefSeq	exon	10682602	10682970	.	+	.	Parent=NM_001373487.2
NC_003284.9	RefSeq	CDS	10682013	10682087	.	+	0	Parent=NM_001373487.2
NC_003284.9	RefSeq	CDS	10682131	10682220	.	+	0	Parent=NM_001373487.2
NC_003284.9	RefSeq	CDS	10682268	10682345	.	+	0	Parent=NM_001373487.2
NC_003284.9	RefSeq	CDS	10682388	10682495	.	+	0	Parent=NM_001373487.2
NC_003284.9	RefSeq	CDS	10682602	10682757	.	+	0	Parent=NM_001373487.2
NC_003284.9	RefSeq	mRNA	10682040	10682757	.	+	.	ID=NM_001381090.1;geneID=184417;gene_name=phf-31
NC_003284.9	RefSeq	exon	10682040	10682087	.	+	.	Parent=NM_001381090.1
NC_003284.9	RefSeq	exon	10682131	10682220	.	+	.	Parent=NM_001381090.1
NC_003284.9	RefSeq	exon	10682268	10682345	.	+	.	Parent=NM_001381090.1
NC_003284.9	RefSeq	exon	10682388	10682495	.	+	.	Parent=NM_001381090.1
NC_003284.9	RefSeq	exon	10682602	10682757	.	+	.	Parent=NM_001381090.1
NC_003284.9	RefSeq	CDS	10682040	10682087	.	+	0	Parent=NM_001381090.1
NC_003284.9	RefSeq	CDS	10682131	10682220	.	+	0	Parent=NM_001381090.1
NC_003284.9	RefSeq	CDS	10682268	10682345	.	+	0	Parent=NM_001381090.1
NC_003284.9	RefSeq	CDS	10682388	10682495	.	+	0	Parent=NM_001381090.1
NC_003284.9	RefSeq	CDS	10682602	10682757	.	+	0	Parent=NM_001381090.1
NC_003284.9	RefSeq	transcript	10690118	10690194	.	+	.	ID=NR_072022.1;geneID=13222586;gene_name=F13E6.10
NC_003284.9	RefSeq	exon	10690118	10690194	.	+	.	Parent=NR_072022.1
NC_003284.9	RefSeq	mRNA	10691943	10695100	.	+	.	ID=NM_001383638.1;geneID=181267;gene_name=yap-1
NC_003284.9	RefSeq	exon	10691943	10692100	.	+	.	Parent=NM_001383638.1
NC_003284.9	RefSeq	exon	10692409	10692477	.	+	.	Parent=NM_001383638.1
NC_003284.9	RefSeq	exon	10692523	10692644	.	+	.	Parent=NM_001383638.1
NC_003284.9	RefSeq	exon	10692690	10692750	.	+	.	Parent=NM_001383638.1
NC_003284.9	RefSeq	exon	10692798	10692898	.	+	.	Parent=NM_001383638.1
NC_003284.9	RefSeq	exon	10692944	10693149	.	+	.	Parent=NM_001383638.1
NC_003284.9	RefSeq	exon	10693406	10693701	.	+	.	Parent=NM_001383638.1
NC_003284.9	RefSeq	exon	10693755	10693862	.	+	.	Parent=NM_001383638.1
NC_003284.9	RefSeq	exon	10694123	10694245	.	+	.	Parent=NM_001383638.1
NC_003284.9	RefSeq	exon	10694291	10695100	.	+	.	Parent=NM_001383638.1
NC_003284.9	RefSeq	CDS	10691948	10692100	.	+	0	Parent=NM_001383638.1
NC_003284.9	RefSeq	CDS	10692409	10692477	.	+	0	Parent=NM_001383638.1
NC_003284.9	RefSeq	CDS	10692523	10692644	.	+	0	Parent=NM_001383638.1
NC_003284.9	RefSeq	CDS	10692690	10692750	.	+	1	Parent=NM_001383638.1
NC_003284.9	RefSeq	CDS	10692798	10692898	.	+	0	Parent=NM_001383638.1
NC_003284.9	RefSeq	CDS	10692944	10693149	.	+	1	Parent=NM_001383638.1
NC_003284.9	RefSeq	CDS	10693406	10693701	.	+	2	Parent=NM_001383638.1
NC_003284.9	RefSeq	CDS	10693755	10693862	.	+	0	Parent=NM_001383638.1
NC_003284.9	RefSeq	CDS	10694123	10694245	.	+	0	Parent=NM_001383638.1
NC_003284.9	RefSeq	CDS	10694291	10694380	.	+	0	Parent=NM_001383638.1
NC_003284.9	RefSeq	mRNA	10695312	10697894	.	+	.	ID=NM_077389.4;geneID=181268;gene_name=plpp-1.3
NC_003284.9	RefSeq	exon	10695312	10695417	.	+	.	Parent=NM_077389.4
NC_003284.9	RefSeq	exon	10695464	10695537	.	+	.	Parent=NM_077389.4
NC_003284.9	RefSeq	exon	10695587	10695674	.	+	.	Parent=NM_077389.4
NC_003284.9	RefSeq	exon	10696112	10696189	.	+	.	Parent=NM_077389.4
NC_003284.9	RefSeq	exon	10696237	10696343	.	+	.	Parent=NM_077389.4
NC_003284.9	RefSeq	exon	10696388	10696476	.	+	.	Parent=NM_077389.4
NC_003284.9	RefSeq	exon	10696969	10697092	.	+	.	Parent=NM_077389.4
NC_003284.9	RefSeq	exon	10697138	10697271	.	+	.	Parent=NM_077389.4
NC_003284.9	RefSeq	exon	10697590	10697894	.	+	.	Parent=NM_077389.4
NC_003284.9	RefSeq	CDS	10695319	10695417	.	+	0	Parent=NM_077389.4
NC_003284.9	RefSeq	CDS	10695464	10695537	.	+	0	Parent=NM_077389.4
NC_003284.9	RefSeq	CDS	10695587	10695674	.	+	1	Parent=NM_077389.4
NC_003284.9	RefSeq	CDS	10696112	10696189	.	+	0	Parent=NM_077389.4
NC_003284.9	RefSeq	CDS	10696237	10696343	.	+	0	Parent=NM_077389.4
NC_003284.9	RefSeq	CDS	10696388	10696476	.	+	1	Parent=NM_077389.4
NC_003284.9	RefSeq	CDS	10696969	10697092	.	+	2	Parent=NM_077389.4
NC_003284.9	RefSeq	CDS	10697138	10697271	.	+	1	Parent=NM_077389.4
NC_003284.9	RefSeq	CDS	10697590	10697711	.	+	2	Parent=NM_077389.4
NC_003284.9	RefSeq	mRNA	10697834	10711869	.	-	.	ID=NM_077390.10;geneID=184419;gene_name=rhgf-1
NC_003284.9	RefSeq	exon	10697834	10698303	.	-	.	Parent=NM_077390.10
NC_003284.9	RefSeq	exon	10698352	10698462	.	-	.	Parent=NM_077390.10
NC_003284.9	RefSeq	exon	10698512	10698748	.	-	.	Parent=NM_077390.10
NC_003284.9	RefSeq	exon	10698939	10699245	.	-	.	Parent=NM_077390.10
NC_003284.9	RefSeq	exon	10699296	10699462	.	-	.	Parent=NM_077390.10
NC_003284.9	RefSeq	exon	10699509	10699644	.	-	.	Parent=NM_077390.10
NC_003284.9	RefSeq	exon	10699691	10699869	.	-	.	Parent=NM_077390.10
NC_003284.9	RefSeq	exon	10699978	10700307	.	-	.	Parent=NM_077390.10
NC_003284.9	RefSeq	exon	10700356	10700540	.	-	.	Parent=NM_077390.10
NC_003284.9	RefSeq	exon	10700586	10700748	.	-	.	Parent=NM_077390.10
NC_003284.9	RefSeq	exon	10700792	10700891	.	-	.	Parent=NM_077390.10
NC_003284.9	RefSeq	exon	10701309	10701478	.	-	.	Parent=NM_077390.10
NC_003284.9	RefSeq	exon	10701526	10701702	.	-	.	Parent=NM_077390.10
NC_003284.9	RefSeq	exon	10701756	10701841	.	-	.	Parent=NM_077390.10
NC_003284.9	RefSeq	exon	10702388	10702622	.	-	.	Parent=NM_077390.10
NC_003284.9	RefSeq	exon	10702700	10702813	.	-	.	Parent=NM_077390.10
NC_003284.9	RefSeq	exon	10702867	10703073	.	-	.	Parent=NM_077390.10
NC_003284.9	RefSeq	exon	10703127	10703282	.	-	.	Parent=NM_077390.10
NC_003284.9	RefSeq	exon	10703330	10703440	.	-	.	Parent=NM_077390.10
NC_003284.9	RefSeq	exon	10703491	10703547	.	-	.	Parent=NM_077390.10
NC_003284.9	RefSeq	exon	10704445	10704570	.	-	.	Parent=NM_077390.10
NC_003284.9	RefSeq	exon	10706349	10706426	.	-	.	Parent=NM_077390.10
NC_003284.9	RefSeq	exon	10706480	10706598	.	-	.	Parent=NM_077390.10
NC_003284.9	RefSeq	exon	10706649	10706706	.	-	.	Parent=NM_077390.10
NC_003284.9	RefSeq	exon	10706830	10706993	.	-	.	Parent=NM_077390.10
NC_003284.9	RefSeq	exon	10711735	10711869	.	-	.	Parent=NM_077390.10
NC_003284.9	RefSeq	CDS	10698178	10698303	.	-	0	Parent=NM_077390.10
NC_003284.9	RefSeq	CDS	10698352	10698462	.	-	0	Parent=NM_077390.10
NC_003284.9	RefSeq	CDS	10698512	10698748	.	-	0	Parent=NM_077390.10
NC_003284.9	RefSeq	CDS	10698939	10699245	.	-	1	Parent=NM_077390.10
NC_003284.9	RefSeq	CDS	10699296	10699462	.	-	0	Parent=NM_077390.10
NC_003284.9	RefSeq	CDS	10699509	10699644	.	-	1	Parent=NM_077390.10
NC_003284.9	RefSeq	CDS	10699691	10699869	.	-	0	Parent=NM_077390.10
NC_003284.9	RefSeq	CDS	10699978	10700307	.	-	0	Parent=NM_077390.10
NC_003284.9	RefSeq	CDS	10700356	10700540	.	-	2	Parent=NM_077390.10
NC_003284.9	RefSeq	CDS	10700586	10700748	.	-	0	Parent=NM_077390.10
NC_003284.9	RefSeq	CDS	10700792	10700891	.	-	1	Parent=NM_077390.10
NC_003284.9	RefSeq	CDS	10701309	10701478	.	-	0	Parent=NM_077390.10
NC_003284.9	RefSeq	CDS	10701526	10701702	.	-	0	Parent=NM_077390.10
NC_003284.9	RefSeq	CDS	10701756	10701841	.	-	2	Parent=NM_077390.10
NC_003284.9	RefSeq	CDS	10702388	10702622	.	-	0	Parent=NM_077390.10
NC_003284.9	RefSeq	CDS	10702700	10702813	.	-	0	Parent=NM_077390.10
NC_003284.9	RefSeq	CDS	10702867	10703073	.	-	0	Parent=NM_077390.10
NC_003284.9	RefSeq	CDS	10703127	10703282	.	-	0	Parent=NM_077390.10
NC_003284.9	RefSeq	CDS	10703330	10703440	.	-	0	Parent=NM_077390.10
NC_003284.9	RefSeq	CDS	10703491	10703547	.	-	0	Parent=NM_077390.10
NC_003284.9	RefSeq	CDS	10704445	10704570	.	-	0	Parent=NM_077390.10
NC_003284.9	RefSeq	CDS	10706349	10706426	.	-	0	Parent=NM_077390.10
NC_003284.9	RefSeq	CDS	10706480	10706598	.	-	2	Parent=NM_077390.10
NC_003284.9	RefSeq	CDS	10706649	10706706	.	-	0	Parent=NM_077390.10
NC_003284.9	RefSeq	CDS	10706830	10706993	.	-	2	Parent=NM_077390.10
NC_003284.9	RefSeq	CDS	10711735	10711858	.	-	0	Parent=NM_077390.10
NC_003284.9	RefSeq	transcript	10698780	10698800	.	-	.	ID=NR_072023.1;geneID=13222590;gene_name=21ur-13260
NC_003284.9	RefSeq	exon	10698780	10698800	.	-	.	Parent=NR_072023.1
NC_003284.9	RefSeq	transcript	10705017	10705148	.	+	.	ID=NR_072024.1;geneID=13222591;gene_name=F13E6.8
NC_003284.9	RefSeq	exon	10705017	10705148	.	+	.	Parent=NR_072024.1
NC_003284.9	RefSeq	transcript	10708758	10708883	.	-	.	ID=NR_072025.1;geneID=13222592;gene_name=F13E6.9
NC_003284.9	RefSeq	exon	10708758	10708883	.	-	.	Parent=NR_072025.1
NC_003284.9	RefSeq	transcript	10711289	10711415	.	+	.	ID=NR_072026.1;geneID=13222593;gene_name=T01C1.11
NC_003284.9	RefSeq	exon	10711289	10711415	.	+	.	Parent=NR_072026.1
NC_003284.9	RefSeq	transcript	10711970	10712086	.	+	.	ID=NR_072027.1;geneID=13222594;gene_name=T01C1.7
NC_003284.9	RefSeq	exon	10711970	10712086	.	+	.	Parent=NR_072027.1
NC_003284.9	RefSeq	transcript	10713248	10713394	.	-	.	ID=NR_072028.1;geneID=13222595;gene_name=T01C1.5
NC_003284.9	RefSeq	exon	10713248	10713394	.	-	.	Parent=NR_072028.1
NC_003284.9	RefSeq	mRNA	10716325	10717119	.	-	.	ID=NM_171770.6;geneID=266948;gene_name=T01C1.4
NC_003284.9	RefSeq	exon	10716325	10716538	.	-	.	Parent=NM_171770.6
NC_003284.9	RefSeq	exon	10716972	10717119	.	-	.	Parent=NM_171770.6
NC_003284.9	RefSeq	CDS	10716395	10716538	.	-	0	Parent=NM_171770.6
NC_003284.9	RefSeq	CDS	10716972	10717106	.	-	0	Parent=NM_171770.6
NC_003284.9	RefSeq	mRNA	10719548	10722054	.	-	.	ID=NM_077393.8;geneID=187937;gene_name=mbr-1
NC_003284.9	RefSeq	exon	10719548	10719931	.	-	.	Parent=NM_077393.8
NC_003284.9	RefSeq	exon	10719976	10720090	.	-	.	Parent=NM_077393.8
NC_003284.9	RefSeq	exon	10720141	10720343	.	-	.	Parent=NM_077393.8
NC_003284.9	RefSeq	exon	10720604	10720898	.	-	.	Parent=NM_077393.8
NC_003284.9	RefSeq	exon	10720954	10721064	.	-	.	Parent=NM_077393.8
NC_003284.9	RefSeq	exon	10721112	10721191	.	-	.	Parent=NM_077393.8
NC_003284.9	RefSeq	exon	10721240	10721394	.	-	.	Parent=NM_077393.8
NC_003284.9	RefSeq	exon	10721484	10721582	.	-	.	Parent=NM_077393.8
NC_003284.9	RefSeq	exon	10721969	10722054	.	-	.	Parent=NM_077393.8
NC_003284.9	RefSeq	CDS	10719767	10719931	.	-	0	Parent=NM_077393.8
NC_003284.9	RefSeq	CDS	10719976	10720090	.	-	1	Parent=NM_077393.8
NC_003284.9	RefSeq	CDS	10720141	10720343	.	-	0	Parent=NM_077393.8
NC_003284.9	RefSeq	CDS	10720604	10720898	.	-	1	Parent=NM_077393.8
NC_003284.9	RefSeq	CDS	10720954	10721064	.	-	1	Parent=NM_077393.8
NC_003284.9	RefSeq	CDS	10721112	10721191	.	-	0	Parent=NM_077393.8
NC_003284.9	RefSeq	CDS	10721240	10721394	.	-	2	Parent=NM_077393.8
NC_003284.9	RefSeq	CDS	10721484	10721582	.	-	2	Parent=NM_077393.8
NC_003284.9	RefSeq	CDS	10721969	10722047	.	-	0	Parent=NM_077393.8
NC_003284.9	RefSeq	transcript	10724089	10724141	.	-	.	ID=NR_072029.1;geneID=13222598;gene_name=T01C1.12
NC_003284.9	RefSeq	exon	10724089	10724141	.	-	.	Parent=NR_072029.1
NC_003284.9	RefSeq	transcript	10726971	10727108	.	-	.	ID=NR_072030.1;geneID=13222599;gene_name=T01C1.8
NC_003284.9	RefSeq	exon	10726971	10727108	.	-	.	Parent=NR_072030.1
NC_003284.9	RefSeq	transcript	10728641	10728752	.	+	.	ID=NR_072031.1;geneID=13222600;gene_name=T01C1.6
NC_003284.9	RefSeq	exon	10728641	10728752	.	+	.	Parent=NR_072031.1
NC_003284.9	RefSeq	transcript	10728641	10728752	.	-	.	ID=NR_072032.1;geneID=13222601;gene_name=T01C1.10
NC_003284.9	RefSeq	exon	10728641	10728752	.	-	.	Parent=NR_072032.1
NC_003284.9	RefSeq	transcript	10731978	10732062	.	+	.	ID=NR_072033.1;geneID=13222602;gene_name=T01C1.9
NC_003284.9	RefSeq	exon	10731978	10732062	.	+	.	Parent=NR_072033.1
NC_003284.9	RefSeq	transcript	10731989	10732061	.	-	.	ID=rna-CELE_T01C1.T1;geneID=187939;gene_name=T01C1.t1
NC_003284.9	RefSeq	exon	10731989	10732061	.	-	.	Parent=rna-CELE_T01C1.T1
NC_003284.9	RefSeq	mRNA	10734326	10744355	.	+	.	ID=NM_077394.4;geneID=181269;gene_name=egl-36
NC_003284.9	RefSeq	exon	10734326	10734419	.	+	.	Parent=NM_077394.4
NC_003284.9	RefSeq	exon	10741452	10741551	.	+	.	Parent=NM_077394.4
NC_003284.9	RefSeq	exon	10741660	10741738	.	+	.	Parent=NM_077394.4
NC_003284.9	RefSeq	exon	10741788	10741927	.	+	.	Parent=NM_077394.4
NC_003284.9	RefSeq	exon	10741976	10742093	.	+	.	Parent=NM_077394.4
NC_003284.9	RefSeq	exon	10742301	10742494	.	+	.	Parent=NM_077394.4
NC_003284.9	RefSeq	exon	10742542	10743133	.	+	.	Parent=NM_077394.4
NC_003284.9	RefSeq	exon	10743242	10743334	.	+	.	Parent=NM_077394.4
NC_003284.9	RefSeq	exon	10743383	10743491	.	+	.	Parent=NM_077394.4
NC_003284.9	RefSeq	exon	10743540	10743602	.	+	.	Parent=NM_077394.4
NC_003284.9	RefSeq	exon	10744092	10744355	.	+	.	Parent=NM_077394.4
NC_003284.9	RefSeq	CDS	10734326	10734419	.	+	0	Parent=NM_077394.4
NC_003284.9	RefSeq	CDS	10741452	10741551	.	+	2	Parent=NM_077394.4
NC_003284.9	RefSeq	CDS	10741660	10741738	.	+	1	Parent=NM_077394.4
NC_003284.9	RefSeq	CDS	10741788	10741927	.	+	0	Parent=NM_077394.4
NC_003284.9	RefSeq	CDS	10741976	10742093	.	+	1	Parent=NM_077394.4
NC_003284.9	RefSeq	CDS	10742301	10742494	.	+	0	Parent=NM_077394.4
NC_003284.9	RefSeq	CDS	10742542	10743133	.	+	1	Parent=NM_077394.4
NC_003284.9	RefSeq	CDS	10743242	10743334	.	+	0	Parent=NM_077394.4
NC_003284.9	RefSeq	CDS	10743383	10743491	.	+	0	Parent=NM_077394.4
NC_003284.9	RefSeq	CDS	10743540	10743602	.	+	2	Parent=NM_077394.4
NC_003284.9	RefSeq	CDS	10744092	10744186	.	+	2	Parent=NM_077394.4
NC_003284.9	RefSeq	mRNA	10744355	10746488	.	-	.	ID=NM_077395.9;geneID=259723;gene_name=R07A4.2
NC_003284.9	RefSeq	exon	10744355	10744643	.	-	.	Parent=NM_077395.9
NC_003284.9	RefSeq	exon	10745045	10745152	.	-	.	Parent=NM_077395.9
NC_003284.9	RefSeq	exon	10745198	10745330	.	-	.	Parent=NM_077395.9
NC_003284.9	RefSeq	exon	10745380	10745453	.	-	.	Parent=NM_077395.9
NC_003284.9	RefSeq	exon	10746338	10746488	.	-	.	Parent=NM_077395.9
NC_003284.9	RefSeq	CDS	10744563	10744643	.	-	0	Parent=NM_077395.9
NC_003284.9	RefSeq	CDS	10745045	10745152	.	-	0	Parent=NM_077395.9
NC_003284.9	RefSeq	CDS	10745198	10745330	.	-	1	Parent=NM_077395.9
NC_003284.9	RefSeq	CDS	10745380	10745453	.	-	0	Parent=NM_077395.9
NC_003284.9	RefSeq	CDS	10746338	10746415	.	-	0	Parent=NM_077395.9
NC_003284.9	RefSeq	transcript	10748837	10748904	.	+	.	ID=NR_072034.1;geneID=13222606;gene_name=R07A4.5
NC_003284.9	RefSeq	exon	10748837	10748904	.	+	.	Parent=NR_072034.1
NC_003284.9	RefSeq	mRNA	10751646	10757708	.	-	.	ID=NM_077396.8;geneID=187644;gene_name=R07A4.4
NC_003284.9	RefSeq	exon	10751646	10751870	.	-	.	Parent=NM_077396.8
NC_003284.9	RefSeq	exon	10751920	10752006	.	-	.	Parent=NM_077396.8
NC_003284.9	RefSeq	exon	10752308	10752389	.	-	.	Parent=NM_077396.8
NC_003284.9	RefSeq	exon	10752745	10752866	.	-	.	Parent=NM_077396.8
NC_003284.9	RefSeq	exon	10752918	10752977	.	-	.	Parent=NM_077396.8
NC_003284.9	RefSeq	exon	10753260	10753431	.	-	.	Parent=NM_077396.8
NC_003284.9	RefSeq	exon	10753653	10753720	.	-	.	Parent=NM_077396.8
NC_003284.9	RefSeq	exon	10753764	10753826	.	-	.	Parent=NM_077396.8
NC_003284.9	RefSeq	exon	10754004	10754163	.	-	.	Parent=NM_077396.8
NC_003284.9	RefSeq	exon	10754465	10754539	.	-	.	Parent=NM_077396.8
NC_003284.9	RefSeq	exon	10754587	10754655	.	-	.	Parent=NM_077396.8
NC_003284.9	RefSeq	exon	10754708	10754878	.	-	.	Parent=NM_077396.8
NC_003284.9	RefSeq	exon	10756626	10756827	.	-	.	Parent=NM_077396.8
NC_003284.9	RefSeq	exon	10757282	10757318	.	-	.	Parent=NM_077396.8
NC_003284.9	RefSeq	exon	10757367	10757503	.	-	.	Parent=NM_077396.8
NC_003284.9	RefSeq	exon	10757553	10757708	.	-	.	Parent=NM_077396.8
NC_003284.9	RefSeq	CDS	10751767	10751870	.	-	2	Parent=NM_077396.8
NC_003284.9	RefSeq	CDS	10751920	10752006	.	-	2	Parent=NM_077396.8
NC_003284.9	RefSeq	CDS	10752308	10752389	.	-	0	Parent=NM_077396.8
NC_003284.9	RefSeq	CDS	10752745	10752866	.	-	2	Parent=NM_077396.8
NC_003284.9	RefSeq	CDS	10752918	10752977	.	-	2	Parent=NM_077396.8
NC_003284.9	RefSeq	CDS	10753260	10753431	.	-	0	Parent=NM_077396.8
NC_003284.9	RefSeq	CDS	10753653	10753720	.	-	2	Parent=NM_077396.8
NC_003284.9	RefSeq	CDS	10753764	10753826	.	-	2	Parent=NM_077396.8
NC_003284.9	RefSeq	CDS	10754004	10754163	.	-	0	Parent=NM_077396.8
NC_003284.9	RefSeq	CDS	10754465	10754539	.	-	0	Parent=NM_077396.8
NC_003284.9	RefSeq	CDS	10754587	10754655	.	-	0	Parent=NM_077396.8
NC_003284.9	RefSeq	CDS	10754708	10754878	.	-	0	Parent=NM_077396.8
NC_003284.9	RefSeq	CDS	10756626	10756827	.	-	1	Parent=NM_077396.8
NC_003284.9	RefSeq	CDS	10757282	10757318	.	-	2	Parent=NM_077396.8
NC_003284.9	RefSeq	CDS	10757367	10757503	.	-	1	Parent=NM_077396.8
NC_003284.9	RefSeq	CDS	10757553	10757665	.	-	0	Parent=NM_077396.8
NC_003284.9	RefSeq	mRNA	10753703	10758152	.	+	.	ID=NM_077397.5;geneID=181270;gene_name=R07A4.3
NC_003284.9	RefSeq	exon	10753703	10753828	.	+	.	Parent=NM_077397.5
NC_003284.9	RefSeq	exon	10754905	10755003	.	+	.	Parent=NM_077397.5
NC_003284.9	RefSeq	exon	10755056	10755125	.	+	.	Parent=NM_077397.5
NC_003284.9	RefSeq	exon	10755174	10755440	.	+	.	Parent=NM_077397.5
NC_003284.9	RefSeq	exon	10756099	10756176	.	+	.	Parent=NM_077397.5
NC_003284.9	RefSeq	exon	10756224	10756406	.	+	.	Parent=NM_077397.5
NC_003284.9	RefSeq	exon	10757914	10758152	.	+	.	Parent=NM_077397.5
NC_003284.9	RefSeq	CDS	10754917	10755003	.	+	0	Parent=NM_077397.5
NC_003284.9	RefSeq	CDS	10755056	10755125	.	+	0	Parent=NM_077397.5
NC_003284.9	RefSeq	CDS	10755174	10755440	.	+	2	Parent=NM_077397.5
NC_003284.9	RefSeq	CDS	10756099	10756176	.	+	2	Parent=NM_077397.5
NC_003284.9	RefSeq	CDS	10756224	10756406	.	+	2	Parent=NM_077397.5
NC_003284.9	RefSeq	CDS	10757914	10757993	.	+	2	Parent=NM_077397.5
NC_003284.9	RefSeq	transcript	10768872	10769074	.	+	.	ID=NR_072035.1;geneID=13222609;gene_name=T05A10.8
NC_003284.9	RefSeq	exon	10768872	10769074	.	+	.	Parent=NR_072035.1
NC_003284.9	RefSeq	mRNA	10769282	10782972	.	+	.	ID=NM_001375119.3;geneID=181271;gene_name=sma-9
NC_003284.9	RefSeq	exon	10769282	10769401	.	+	.	Parent=NM_001375119.3
NC_003284.9	RefSeq	exon	10773130	10773654	.	+	.	Parent=NM_001375119.3
NC_003284.9	RefSeq	exon	10773707	10773862	.	+	.	Parent=NM_001375119.3
NC_003284.9	RefSeq	exon	10773931	10774468	.	+	.	Parent=NM_001375119.3
NC_003284.9	RefSeq	exon	10775830	10776239	.	+	.	Parent=NM_001375119.3
NC_003284.9	RefSeq	exon	10776288	10776425	.	+	.	Parent=NM_001375119.3
NC_003284.9	RefSeq	exon	10776573	10776791	.	+	.	Parent=NM_001375119.3
NC_003284.9	RefSeq	exon	10776840	10778362	.	+	.	Parent=NM_001375119.3
NC_003284.9	RefSeq	exon	10778436	10778540	.	+	.	Parent=NM_001375119.3
NC_003284.9	RefSeq	exon	10778743	10778863	.	+	.	Parent=NM_001375119.3
NC_003284.9	RefSeq	exon	10778910	10779007	.	+	.	Parent=NM_001375119.3
NC_003284.9	RefSeq	exon	10779061	10779176	.	+	.	Parent=NM_001375119.3
NC_003284.9	RefSeq	exon	10779262	10779370	.	+	.	Parent=NM_001375119.3
NC_003284.9	RefSeq	exon	10779422	10779642	.	+	.	Parent=NM_001375119.3
NC_003284.9	RefSeq	exon	10779689	10779846	.	+	.	Parent=NM_001375119.3
NC_003284.9	RefSeq	exon	10779896	10780171	.	+	.	Parent=NM_001375119.3
NC_003284.9	RefSeq	exon	10780228	10780376	.	+	.	Parent=NM_001375119.3
NC_003284.9	RefSeq	exon	10780465	10780607	.	+	.	Parent=NM_001375119.3
NC_003284.9	RefSeq	exon	10780896	10781101	.	+	.	Parent=NM_001375119.3
NC_003284.9	RefSeq	exon	10781201	10781359	.	+	.	Parent=NM_001375119.3
NC_003284.9	RefSeq	exon	10781498	10781598	.	+	.	Parent=NM_001375119.3
NC_003284.9	RefSeq	exon	10781646	10781889	.	+	.	Parent=NM_001375119.3
NC_003284.9	RefSeq	exon	10781940	10782081	.	+	.	Parent=NM_001375119.3
NC_003284.9	RefSeq	exon	10782133	10782269	.	+	.	Parent=NM_001375119.3
NC_003284.9	RefSeq	exon	10782318	10782972	.	+	.	Parent=NM_001375119.3
NC_003284.9	RefSeq	CDS	10769294	10769401	.	+	0	Parent=NM_001375119.3
NC_003284.9	RefSeq	CDS	10773130	10773654	.	+	0	Parent=NM_001375119.3
NC_003284.9	RefSeq	CDS	10773707	10773862	.	+	0	Parent=NM_001375119.3
NC_003284.9	RefSeq	CDS	10773931	10774468	.	+	0	Parent=NM_001375119.3
NC_003284.9	RefSeq	CDS	10775830	10776239	.	+	2	Parent=NM_001375119.3
NC_003284.9	RefSeq	CDS	10776288	10776425	.	+	0	Parent=NM_001375119.3
NC_003284.9	RefSeq	CDS	10776573	10776791	.	+	0	Parent=NM_001375119.3
NC_003284.9	RefSeq	CDS	10776840	10778362	.	+	0	Parent=NM_001375119.3
NC_003284.9	RefSeq	CDS	10778436	10778540	.	+	1	Parent=NM_001375119.3
NC_003284.9	RefSeq	CDS	10778743	10778863	.	+	1	Parent=NM_001375119.3
NC_003284.9	RefSeq	CDS	10778910	10779007	.	+	0	Parent=NM_001375119.3
NC_003284.9	RefSeq	CDS	10779061	10779176	.	+	1	Parent=NM_001375119.3
NC_003284.9	RefSeq	CDS	10779262	10779370	.	+	2	Parent=NM_001375119.3
NC_003284.9	RefSeq	CDS	10779422	10779642	.	+	1	Parent=NM_001375119.3
NC_003284.9	RefSeq	CDS	10779689	10779846	.	+	2	Parent=NM_001375119.3
NC_003284.9	RefSeq	CDS	10779896	10780171	.	+	0	Parent=NM_001375119.3
NC_003284.9	RefSeq	CDS	10780228	10780376	.	+	0	Parent=NM_001375119.3
NC_003284.9	RefSeq	CDS	10780465	10780607	.	+	1	Parent=NM_001375119.3
NC_003284.9	RefSeq	CDS	10780896	10781101	.	+	2	Parent=NM_001375119.3
NC_003284.9	RefSeq	CDS	10781201	10781359	.	+	0	Parent=NM_001375119.3
NC_003284.9	RefSeq	CDS	10781498	10781598	.	+	0	Parent=NM_001375119.3
NC_003284.9	RefSeq	CDS	10781646	10781889	.	+	1	Parent=NM_001375119.3
NC_003284.9	RefSeq	CDS	10781940	10782081	.	+	0	Parent=NM_001375119.3
NC_003284.9	RefSeq	CDS	10782133	10782269	.	+	2	Parent=NM_001375119.3
NC_003284.9	RefSeq	CDS	10782318	10782386	.	+	0	Parent=NM_001375119.3
NC_003284.9	RefSeq	mRNA	10769282	10782973	.	+	.	ID=NM_001375124.1;geneID=181271;gene_name=sma-9
NC_003284.9	RefSeq	exon	10769282	10769401	.	+	.	Parent=NM_001375124.1
NC_003284.9	RefSeq	exon	10773130	10773654	.	+	.	Parent=NM_001375124.1
NC_003284.9	RefSeq	exon	10773707	10773862	.	+	.	Parent=NM_001375124.1
NC_003284.9	RefSeq	exon	10773931	10774468	.	+	.	Parent=NM_001375124.1
NC_003284.9	RefSeq	exon	10774893	10775344	.	+	.	Parent=NM_001375124.1
NC_003284.9	RefSeq	exon	10775530	10775605	.	+	.	Parent=NM_001375124.1
NC_003284.9	RefSeq	exon	10775830	10776239	.	+	.	Parent=NM_001375124.1
NC_003284.9	RefSeq	exon	10776288	10776425	.	+	.	Parent=NM_001375124.1
NC_003284.9	RefSeq	exon	10776573	10776791	.	+	.	Parent=NM_001375124.1
NC_003284.9	RefSeq	exon	10776840	10778362	.	+	.	Parent=NM_001375124.1
NC_003284.9	RefSeq	exon	10778436	10778540	.	+	.	Parent=NM_001375124.1
NC_003284.9	RefSeq	exon	10778743	10778863	.	+	.	Parent=NM_001375124.1
NC_003284.9	RefSeq	exon	10778910	10779007	.	+	.	Parent=NM_001375124.1
NC_003284.9	RefSeq	exon	10779061	10779176	.	+	.	Parent=NM_001375124.1
NC_003284.9	RefSeq	exon	10779262	10779370	.	+	.	Parent=NM_001375124.1
NC_003284.9	RefSeq	exon	10779422	10779642	.	+	.	Parent=NM_001375124.1
NC_003284.9	RefSeq	exon	10779689	10779846	.	+	.	Parent=NM_001375124.1
NC_003284.9	RefSeq	exon	10779896	10780171	.	+	.	Parent=NM_001375124.1
NC_003284.9	RefSeq	exon	10780228	10780376	.	+	.	Parent=NM_001375124.1
NC_003284.9	RefSeq	exon	10780465	10780607	.	+	.	Parent=NM_001375124.1
NC_003284.9	RefSeq	exon	10780896	10781359	.	+	.	Parent=NM_001375124.1
NC_003284.9	RefSeq	exon	10781498	10781598	.	+	.	Parent=NM_001375124.1
NC_003284.9	RefSeq	exon	10781646	10781889	.	+	.	Parent=NM_001375124.1
NC_003284.9	RefSeq	exon	10781940	10782081	.	+	.	Parent=NM_001375124.1
NC_003284.9	RefSeq	exon	10782133	10782269	.	+	.	Parent=NM_001375124.1
NC_003284.9	RefSeq	exon	10782318	10782973	.	+	.	Parent=NM_001375124.1
NC_003284.9	RefSeq	CDS	10775285	10775344	.	+	0	Parent=NM_001375124.1
NC_003284.9	RefSeq	CDS	10775530	10775605	.	+	0	Parent=NM_001375124.1
NC_003284.9	RefSeq	CDS	10775830	10776239	.	+	2	Parent=NM_001375124.1
NC_003284.9	RefSeq	CDS	10776288	10776425	.	+	0	Parent=NM_001375124.1
NC_003284.9	RefSeq	CDS	10776573	10776791	.	+	0	Parent=NM_001375124.1
NC_003284.9	RefSeq	CDS	10776840	10778362	.	+	0	Parent=NM_001375124.1
NC_003284.9	RefSeq	CDS	10778436	10778540	.	+	1	Parent=NM_001375124.1
NC_003284.9	RefSeq	CDS	10778743	10778863	.	+	1	Parent=NM_001375124.1
NC_003284.9	RefSeq	CDS	10778910	10779007	.	+	0	Parent=NM_001375124.1
NC_003284.9	RefSeq	CDS	10779061	10779176	.	+	1	Parent=NM_001375124.1
NC_003284.9	RefSeq	CDS	10779262	10779370	.	+	2	Parent=NM_001375124.1
NC_003284.9	RefSeq	CDS	10779422	10779642	.	+	1	Parent=NM_001375124.1
NC_003284.9	RefSeq	CDS	10779689	10779846	.	+	2	Parent=NM_001375124.1
NC_003284.9	RefSeq	CDS	10779896	10780171	.	+	0	Parent=NM_001375124.1
NC_003284.9	RefSeq	CDS	10780228	10780376	.	+	0	Parent=NM_001375124.1
NC_003284.9	RefSeq	CDS	10780465	10780607	.	+	1	Parent=NM_001375124.1
NC_003284.9	RefSeq	CDS	10780896	10781359	.	+	2	Parent=NM_001375124.1
NC_003284.9	RefSeq	CDS	10781498	10781598	.	+	0	Parent=NM_001375124.1
NC_003284.9	RefSeq	CDS	10781646	10781889	.	+	1	Parent=NM_001375124.1
NC_003284.9	RefSeq	CDS	10781940	10782081	.	+	0	Parent=NM_001375124.1
NC_003284.9	RefSeq	CDS	10782133	10782269	.	+	2	Parent=NM_001375124.1
NC_003284.9	RefSeq	CDS	10782318	10782386	.	+	0	Parent=NM_001375124.1
NC_003284.9	RefSeq	mRNA	10769288	10776524	.	+	.	ID=NM_001377619.1;geneID=181271;gene_name=sma-9
NC_003284.9	RefSeq	exon	10769288	10769401	.	+	.	Parent=NM_001377619.1
NC_003284.9	RefSeq	exon	10773130	10773654	.	+	.	Parent=NM_001377619.1
NC_003284.9	RefSeq	exon	10773707	10773862	.	+	.	Parent=NM_001377619.1
NC_003284.9	RefSeq	exon	10773931	10774468	.	+	.	Parent=NM_001377619.1
NC_003284.9	RefSeq	exon	10775217	10775344	.	+	.	Parent=NM_001377619.1
NC_003284.9	RefSeq	exon	10775530	10775605	.	+	.	Parent=NM_001377619.1
NC_003284.9	RefSeq	exon	10775830	10776239	.	+	.	Parent=NM_001377619.1
NC_003284.9	RefSeq	exon	10776288	10776524	.	+	.	Parent=NM_001377619.1
NC_003284.9	RefSeq	CDS	10769294	10769401	.	+	0	Parent=NM_001377619.1
NC_003284.9	RefSeq	CDS	10773130	10773654	.	+	0	Parent=NM_001377619.1
NC_003284.9	RefSeq	CDS	10773707	10773862	.	+	0	Parent=NM_001377619.1
NC_003284.9	RefSeq	CDS	10773931	10774468	.	+	0	Parent=NM_001377619.1
NC_003284.9	RefSeq	CDS	10775217	10775344	.	+	2	Parent=NM_001377619.1
NC_003284.9	RefSeq	CDS	10775530	10775605	.	+	0	Parent=NM_001377619.1
NC_003284.9	RefSeq	CDS	10775830	10776239	.	+	2	Parent=NM_001377619.1
NC_003284.9	RefSeq	CDS	10776288	10776524	.	+	0	Parent=NM_001377619.1
NC_003284.9	RefSeq	mRNA	10773091	10781481	.	+	.	ID=NM_001375123.1;geneID=181271;gene_name=sma-9
NC_003284.9	RefSeq	exon	10773091	10773654	.	+	.	Parent=NM_001375123.1
NC_003284.9	RefSeq	exon	10773707	10773862	.	+	.	Parent=NM_001375123.1
NC_003284.9	RefSeq	exon	10773931	10774468	.	+	.	Parent=NM_001375123.1
NC_003284.9	RefSeq	exon	10774893	10775344	.	+	.	Parent=NM_001375123.1
NC_003284.9	RefSeq	exon	10775530	10775605	.	+	.	Parent=NM_001375123.1
NC_003284.9	RefSeq	exon	10775830	10776239	.	+	.	Parent=NM_001375123.1
NC_003284.9	RefSeq	exon	10776288	10776425	.	+	.	Parent=NM_001375123.1
NC_003284.9	RefSeq	exon	10776573	10776791	.	+	.	Parent=NM_001375123.1
NC_003284.9	RefSeq	exon	10776840	10778362	.	+	.	Parent=NM_001375123.1
NC_003284.9	RefSeq	exon	10778436	10778540	.	+	.	Parent=NM_001375123.1
NC_003284.9	RefSeq	exon	10778743	10778863	.	+	.	Parent=NM_001375123.1
NC_003284.9	RefSeq	exon	10778910	10779007	.	+	.	Parent=NM_001375123.1
NC_003284.9	RefSeq	exon	10779061	10779176	.	+	.	Parent=NM_001375123.1
NC_003284.9	RefSeq	exon	10779262	10779370	.	+	.	Parent=NM_001375123.1
NC_003284.9	RefSeq	exon	10779422	10779642	.	+	.	Parent=NM_001375123.1
NC_003284.9	RefSeq	exon	10779689	10779846	.	+	.	Parent=NM_001375123.1
NC_003284.9	RefSeq	exon	10779896	10780171	.	+	.	Parent=NM_001375123.1
NC_003284.9	RefSeq	exon	10780228	10780376	.	+	.	Parent=NM_001375123.1
NC_003284.9	RefSeq	exon	10780465	10780607	.	+	.	Parent=NM_001375123.1
NC_003284.9	RefSeq	exon	10780896	10781101	.	+	.	Parent=NM_001375123.1
NC_003284.9	RefSeq	exon	10781152	10781481	.	+	.	Parent=NM_001375123.1
NC_003284.9	RefSeq	CDS	10773091	10773654	.	+	0	Parent=NM_001375123.1
NC_003284.9	RefSeq	CDS	10773707	10773862	.	+	0	Parent=NM_001375123.1
NC_003284.9	RefSeq	CDS	10773931	10774468	.	+	0	Parent=NM_001375123.1
NC_003284.9	RefSeq	CDS	10774893	10775344	.	+	2	Parent=NM_001375123.1
NC_003284.9	RefSeq	CDS	10775530	10775605	.	+	0	Parent=NM_001375123.1
NC_003284.9	RefSeq	CDS	10775830	10776239	.	+	2	Parent=NM_001375123.1
NC_003284.9	RefSeq	CDS	10776288	10776425	.	+	0	Parent=NM_001375123.1
NC_003284.9	RefSeq	CDS	10776573	10776791	.	+	0	Parent=NM_001375123.1
NC_003284.9	RefSeq	CDS	10776840	10778362	.	+	0	Parent=NM_001375123.1
NC_003284.9	RefSeq	CDS	10778436	10778540	.	+	1	Parent=NM_001375123.1
NC_003284.9	RefSeq	CDS	10778743	10778863	.	+	1	Parent=NM_001375123.1
NC_003284.9	RefSeq	CDS	10778910	10779007	.	+	0	Parent=NM_001375123.1
NC_003284.9	RefSeq	CDS	10779061	10779176	.	+	1	Parent=NM_001375123.1
NC_003284.9	RefSeq	CDS	10779262	10779370	.	+	2	Parent=NM_001375123.1
NC_003284.9	RefSeq	CDS	10779422	10779642	.	+	1	Parent=NM_001375123.1
NC_003284.9	RefSeq	CDS	10779689	10779846	.	+	2	Parent=NM_001375123.1
NC_003284.9	RefSeq	CDS	10779896	10780171	.	+	0	Parent=NM_001375123.1
NC_003284.9	RefSeq	CDS	10780228	10780376	.	+	0	Parent=NM_001375123.1
NC_003284.9	RefSeq	CDS	10780465	10780607	.	+	1	Parent=NM_001375123.1
NC_003284.9	RefSeq	CDS	10780896	10781101	.	+	2	Parent=NM_001375123.1
NC_003284.9	RefSeq	CDS	10781152	10781481	.	+	0	Parent=NM_001375123.1
NC_003284.9	RefSeq	mRNA	10773091	10781481	.	+	.	ID=NM_001377620.1;geneID=181271;gene_name=sma-9
NC_003284.9	RefSeq	exon	10773091	10773654	.	+	.	Parent=NM_001377620.1
NC_003284.9	RefSeq	exon	10773707	10773862	.	+	.	Parent=NM_001377620.1
NC_003284.9	RefSeq	exon	10773931	10774468	.	+	.	Parent=NM_001377620.1
NC_003284.9	RefSeq	exon	10775217	10775344	.	+	.	Parent=NM_001377620.1
NC_003284.9	RefSeq	exon	10775530	10775605	.	+	.	Parent=NM_001377620.1
NC_003284.9	RefSeq	exon	10775830	10776239	.	+	.	Parent=NM_001377620.1
NC_003284.9	RefSeq	exon	10776288	10776425	.	+	.	Parent=NM_001377620.1
NC_003284.9	RefSeq	exon	10776573	10776791	.	+	.	Parent=NM_001377620.1
NC_003284.9	RefSeq	exon	10776840	10778362	.	+	.	Parent=NM_001377620.1
NC_003284.9	RefSeq	exon	10778436	10778540	.	+	.	Parent=NM_001377620.1
NC_003284.9	RefSeq	exon	10778743	10778863	.	+	.	Parent=NM_001377620.1
NC_003284.9	RefSeq	exon	10778910	10779007	.	+	.	Parent=NM_001377620.1
NC_003284.9	RefSeq	exon	10779061	10779176	.	+	.	Parent=NM_001377620.1
NC_003284.9	RefSeq	exon	10779262	10779370	.	+	.	Parent=NM_001377620.1
NC_003284.9	RefSeq	exon	10779422	10779642	.	+	.	Parent=NM_001377620.1
NC_003284.9	RefSeq	exon	10779689	10779846	.	+	.	Parent=NM_001377620.1
NC_003284.9	RefSeq	exon	10779896	10780171	.	+	.	Parent=NM_001377620.1
NC_003284.9	RefSeq	exon	10780228	10780376	.	+	.	Parent=NM_001377620.1
NC_003284.9	RefSeq	exon	10780465	10780607	.	+	.	Parent=NM_001377620.1
NC_003284.9	RefSeq	exon	10780896	10781101	.	+	.	Parent=NM_001377620.1
NC_003284.9	RefSeq	exon	10781152	10781481	.	+	.	Parent=NM_001377620.1
NC_003284.9	RefSeq	CDS	10773091	10773654	.	+	0	Parent=NM_001377620.1
NC_003284.9	RefSeq	CDS	10773707	10773862	.	+	0	Parent=NM_001377620.1
NC_003284.9	RefSeq	CDS	10773931	10774468	.	+	0	Parent=NM_001377620.1
NC_003284.9	RefSeq	CDS	10775217	10775344	.	+	2	Parent=NM_001377620.1
NC_003284.9	RefSeq	CDS	10775530	10775605	.	+	0	Parent=NM_001377620.1
NC_003284.9	RefSeq	CDS	10775830	10776239	.	+	2	Parent=NM_001377620.1
NC_003284.9	RefSeq	CDS	10776288	10776425	.	+	0	Parent=NM_001377620.1
NC_003284.9	RefSeq	CDS	10776573	10776791	.	+	0	Parent=NM_001377620.1
NC_003284.9	RefSeq	CDS	10776840	10778362	.	+	0	Parent=NM_001377620.1
NC_003284.9	RefSeq	CDS	10778436	10778540	.	+	1	Parent=NM_001377620.1
NC_003284.9	RefSeq	CDS	10778743	10778863	.	+	1	Parent=NM_001377620.1
NC_003284.9	RefSeq	CDS	10778910	10779007	.	+	0	Parent=NM_001377620.1
NC_003284.9	RefSeq	CDS	10779061	10779176	.	+	1	Parent=NM_001377620.1
NC_003284.9	RefSeq	CDS	10779262	10779370	.	+	2	Parent=NM_001377620.1
NC_003284.9	RefSeq	CDS	10779422	10779642	.	+	1	Parent=NM_001377620.1
NC_003284.9	RefSeq	CDS	10779689	10779846	.	+	2	Parent=NM_001377620.1
NC_003284.9	RefSeq	CDS	10779896	10780171	.	+	0	Parent=NM_001377620.1
NC_003284.9	RefSeq	CDS	10780228	10780376	.	+	0	Parent=NM_001377620.1
NC_003284.9	RefSeq	CDS	10780465	10780607	.	+	1	Parent=NM_001377620.1
NC_003284.9	RefSeq	CDS	10780896	10781101	.	+	2	Parent=NM_001377620.1
NC_003284.9	RefSeq	CDS	10781152	10781481	.	+	0	Parent=NM_001377620.1
NC_003284.9	RefSeq	mRNA	10773091	10782386	.	+	.	ID=NM_001375120.2;geneID=181271;gene_name=sma-9
NC_003284.9	RefSeq	exon	10773091	10773654	.	+	.	Parent=NM_001375120.2
NC_003284.9	RefSeq	exon	10773707	10773862	.	+	.	Parent=NM_001375120.2
NC_003284.9	RefSeq	exon	10773931	10774468	.	+	.	Parent=NM_001375120.2
NC_003284.9	RefSeq	exon	10774893	10775344	.	+	.	Parent=NM_001375120.2
NC_003284.9	RefSeq	exon	10775530	10775605	.	+	.	Parent=NM_001375120.2
NC_003284.9	RefSeq	exon	10775830	10776239	.	+	.	Parent=NM_001375120.2
NC_003284.9	RefSeq	exon	10776288	10776425	.	+	.	Parent=NM_001375120.2
NC_003284.9	RefSeq	exon	10776573	10776791	.	+	.	Parent=NM_001375120.2
NC_003284.9	RefSeq	exon	10776840	10778362	.	+	.	Parent=NM_001375120.2
NC_003284.9	RefSeq	exon	10778436	10778540	.	+	.	Parent=NM_001375120.2
NC_003284.9	RefSeq	exon	10778743	10778863	.	+	.	Parent=NM_001375120.2
NC_003284.9	RefSeq	exon	10778910	10779007	.	+	.	Parent=NM_001375120.2
NC_003284.9	RefSeq	exon	10779061	10779176	.	+	.	Parent=NM_001375120.2
NC_003284.9	RefSeq	exon	10779262	10779370	.	+	.	Parent=NM_001375120.2
NC_003284.9	RefSeq	exon	10779422	10779642	.	+	.	Parent=NM_001375120.2
NC_003284.9	RefSeq	exon	10779689	10779846	.	+	.	Parent=NM_001375120.2
NC_003284.9	RefSeq	exon	10779896	10780171	.	+	.	Parent=NM_001375120.2
NC_003284.9	RefSeq	exon	10780228	10780376	.	+	.	Parent=NM_001375120.2
NC_003284.9	RefSeq	exon	10780465	10780607	.	+	.	Parent=NM_001375120.2
NC_003284.9	RefSeq	exon	10780896	10781359	.	+	.	Parent=NM_001375120.2
NC_003284.9	RefSeq	exon	10781498	10781598	.	+	.	Parent=NM_001375120.2
NC_003284.9	RefSeq	exon	10781646	10781889	.	+	.	Parent=NM_001375120.2
NC_003284.9	RefSeq	exon	10781940	10782081	.	+	.	Parent=NM_001375120.2
NC_003284.9	RefSeq	exon	10782133	10782269	.	+	.	Parent=NM_001375120.2
NC_003284.9	RefSeq	exon	10782318	10782386	.	+	.	Parent=NM_001375120.2
NC_003284.9	RefSeq	CDS	10773091	10773654	.	+	0	Parent=NM_001375120.2
NC_003284.9	RefSeq	CDS	10773707	10773862	.	+	0	Parent=NM_001375120.2
NC_003284.9	RefSeq	CDS	10773931	10774468	.	+	0	Parent=NM_001375120.2
NC_003284.9	RefSeq	CDS	10774893	10775344	.	+	2	Parent=NM_001375120.2
NC_003284.9	RefSeq	CDS	10775530	10775605	.	+	0	Parent=NM_001375120.2
NC_003284.9	RefSeq	CDS	10775830	10776239	.	+	2	Parent=NM_001375120.2
NC_003284.9	RefSeq	CDS	10776288	10776425	.	+	0	Parent=NM_001375120.2
NC_003284.9	RefSeq	CDS	10776573	10776791	.	+	0	Parent=NM_001375120.2
NC_003284.9	RefSeq	CDS	10776840	10778362	.	+	0	Parent=NM_001375120.2
NC_003284.9	RefSeq	CDS	10778436	10778540	.	+	1	Parent=NM_001375120.2
NC_003284.9	RefSeq	CDS	10778743	10778863	.	+	1	Parent=NM_001375120.2
NC_003284.9	RefSeq	CDS	10778910	10779007	.	+	0	Parent=NM_001375120.2
NC_003284.9	RefSeq	CDS	10779061	10779176	.	+	1	Parent=NM_001375120.2
NC_003284.9	RefSeq	CDS	10779262	10779370	.	+	2	Parent=NM_001375120.2
NC_003284.9	RefSeq	CDS	10779422	10779642	.	+	1	Parent=NM_001375120.2
NC_003284.9	RefSeq	CDS	10779689	10779846	.	+	2	Parent=NM_001375120.2
NC_003284.9	RefSeq	CDS	10779896	10780171	.	+	0	Parent=NM_001375120.2
NC_003284.9	RefSeq	CDS	10780228	10780376	.	+	0	Parent=NM_001375120.2
NC_003284.9	RefSeq	CDS	10780465	10780607	.	+	1	Parent=NM_001375120.2
NC_003284.9	RefSeq	CDS	10780896	10781359	.	+	2	Parent=NM_001375120.2
NC_003284.9	RefSeq	CDS	10781498	10781598	.	+	0	Parent=NM_001375120.2
NC_003284.9	RefSeq	CDS	10781646	10781889	.	+	1	Parent=NM_001375120.2
NC_003284.9	RefSeq	CDS	10781940	10782081	.	+	0	Parent=NM_001375120.2
NC_003284.9	RefSeq	CDS	10782133	10782269	.	+	2	Parent=NM_001375120.2
NC_003284.9	RefSeq	CDS	10782318	10782386	.	+	0	Parent=NM_001375120.2
NC_003284.9	RefSeq	mRNA	10773091	10782386	.	+	.	ID=NM_001375122.2;geneID=181271;gene_name=sma-9
NC_003284.9	RefSeq	exon	10773091	10773654	.	+	.	Parent=NM_001375122.2
NC_003284.9	RefSeq	exon	10773707	10773862	.	+	.	Parent=NM_001375122.2
NC_003284.9	RefSeq	exon	10773931	10774468	.	+	.	Parent=NM_001375122.2
NC_003284.9	RefSeq	exon	10774893	10775344	.	+	.	Parent=NM_001375122.2
NC_003284.9	RefSeq	exon	10775530	10775605	.	+	.	Parent=NM_001375122.2
NC_003284.9	RefSeq	exon	10775830	10776239	.	+	.	Parent=NM_001375122.2
NC_003284.9	RefSeq	exon	10776288	10776425	.	+	.	Parent=NM_001375122.2
NC_003284.9	RefSeq	exon	10776573	10776791	.	+	.	Parent=NM_001375122.2
NC_003284.9	RefSeq	exon	10776840	10778362	.	+	.	Parent=NM_001375122.2
NC_003284.9	RefSeq	exon	10778436	10778540	.	+	.	Parent=NM_001375122.2
NC_003284.9	RefSeq	exon	10778743	10778863	.	+	.	Parent=NM_001375122.2
NC_003284.9	RefSeq	exon	10778910	10779007	.	+	.	Parent=NM_001375122.2
NC_003284.9	RefSeq	exon	10779061	10779176	.	+	.	Parent=NM_001375122.2
NC_003284.9	RefSeq	exon	10779262	10779370	.	+	.	Parent=NM_001375122.2
NC_003284.9	RefSeq	exon	10779422	10779642	.	+	.	Parent=NM_001375122.2
NC_003284.9	RefSeq	exon	10779689	10779846	.	+	.	Parent=NM_001375122.2
NC_003284.9	RefSeq	exon	10779896	10780171	.	+	.	Parent=NM_001375122.2
NC_003284.9	RefSeq	exon	10780228	10780376	.	+	.	Parent=NM_001375122.2
NC_003284.9	RefSeq	exon	10780465	10780607	.	+	.	Parent=NM_001375122.2
NC_003284.9	RefSeq	exon	10780896	10781101	.	+	.	Parent=NM_001375122.2
NC_003284.9	RefSeq	exon	10781498	10781598	.	+	.	Parent=NM_001375122.2
NC_003284.9	RefSeq	exon	10781646	10781889	.	+	.	Parent=NM_001375122.2
NC_003284.9	RefSeq	exon	10781940	10782081	.	+	.	Parent=NM_001375122.2
NC_003284.9	RefSeq	exon	10782133	10782269	.	+	.	Parent=NM_001375122.2
NC_003284.9	RefSeq	exon	10782318	10782386	.	+	.	Parent=NM_001375122.2
NC_003284.9	RefSeq	CDS	10773091	10773654	.	+	0	Parent=NM_001375122.2
NC_003284.9	RefSeq	CDS	10773707	10773862	.	+	0	Parent=NM_001375122.2
NC_003284.9	RefSeq	CDS	10773931	10774468	.	+	0	Parent=NM_001375122.2
NC_003284.9	RefSeq	CDS	10774893	10775344	.	+	2	Parent=NM_001375122.2
NC_003284.9	RefSeq	CDS	10775530	10775605	.	+	0	Parent=NM_001375122.2
NC_003284.9	RefSeq	CDS	10775830	10776239	.	+	2	Parent=NM_001375122.2
NC_003284.9	RefSeq	CDS	10776288	10776425	.	+	0	Parent=NM_001375122.2
NC_003284.9	RefSeq	CDS	10776573	10776791	.	+	0	Parent=NM_001375122.2
NC_003284.9	RefSeq	CDS	10776840	10778362	.	+	0	Parent=NM_001375122.2
NC_003284.9	RefSeq	CDS	10778436	10778540	.	+	1	Parent=NM_001375122.2
NC_003284.9	RefSeq	CDS	10778743	10778863	.	+	1	Parent=NM_001375122.2
NC_003284.9	RefSeq	CDS	10778910	10779007	.	+	0	Parent=NM_001375122.2
NC_003284.9	RefSeq	CDS	10779061	10779176	.	+	1	Parent=NM_001375122.2
NC_003284.9	RefSeq	CDS	10779262	10779370	.	+	2	Parent=NM_001375122.2
NC_003284.9	RefSeq	CDS	10779422	10779642	.	+	1	Parent=NM_001375122.2
NC_003284.9	RefSeq	CDS	10779689	10779846	.	+	2	Parent=NM_001375122.2
NC_003284.9	RefSeq	CDS	10779896	10780171	.	+	0	Parent=NM_001375122.2
NC_003284.9	RefSeq	CDS	10780228	10780376	.	+	0	Parent=NM_001375122.2
NC_003284.9	RefSeq	CDS	10780465	10780607	.	+	1	Parent=NM_001375122.2
NC_003284.9	RefSeq	CDS	10780896	10781101	.	+	2	Parent=NM_001375122.2
NC_003284.9	RefSeq	CDS	10781498	10781598	.	+	0	Parent=NM_001375122.2
NC_003284.9	RefSeq	CDS	10781646	10781889	.	+	1	Parent=NM_001375122.2
NC_003284.9	RefSeq	CDS	10781940	10782081	.	+	0	Parent=NM_001375122.2
NC_003284.9	RefSeq	CDS	10782133	10782269	.	+	2	Parent=NM_001375122.2
NC_003284.9	RefSeq	CDS	10782318	10782386	.	+	0	Parent=NM_001375122.2
NC_003284.9	RefSeq	mRNA	10773091	10782957	.	+	.	ID=NM_001375121.3;geneID=181271;gene_name=sma-9
NC_003284.9	RefSeq	exon	10773091	10773654	.	+	.	Parent=NM_001375121.3
NC_003284.9	RefSeq	exon	10773707	10773862	.	+	.	Parent=NM_001375121.3
NC_003284.9	RefSeq	exon	10773931	10774468	.	+	.	Parent=NM_001375121.3
NC_003284.9	RefSeq	exon	10774893	10775344	.	+	.	Parent=NM_001375121.3
NC_003284.9	RefSeq	exon	10775530	10775605	.	+	.	Parent=NM_001375121.3
NC_003284.9	RefSeq	exon	10775830	10776239	.	+	.	Parent=NM_001375121.3
NC_003284.9	RefSeq	exon	10776288	10776425	.	+	.	Parent=NM_001375121.3
NC_003284.9	RefSeq	exon	10776573	10776791	.	+	.	Parent=NM_001375121.3
NC_003284.9	RefSeq	exon	10776840	10778362	.	+	.	Parent=NM_001375121.3
NC_003284.9	RefSeq	exon	10778436	10778540	.	+	.	Parent=NM_001375121.3
NC_003284.9	RefSeq	exon	10778743	10778863	.	+	.	Parent=NM_001375121.3
NC_003284.9	RefSeq	exon	10778910	10779007	.	+	.	Parent=NM_001375121.3
NC_003284.9	RefSeq	exon	10779061	10779176	.	+	.	Parent=NM_001375121.3
NC_003284.9	RefSeq	exon	10779262	10779370	.	+	.	Parent=NM_001375121.3
NC_003284.9	RefSeq	exon	10779422	10779642	.	+	.	Parent=NM_001375121.3
NC_003284.9	RefSeq	exon	10779689	10779846	.	+	.	Parent=NM_001375121.3
NC_003284.9	RefSeq	exon	10779896	10780171	.	+	.	Parent=NM_001375121.3
NC_003284.9	RefSeq	exon	10780228	10780376	.	+	.	Parent=NM_001375121.3
NC_003284.9	RefSeq	exon	10780465	10780607	.	+	.	Parent=NM_001375121.3
NC_003284.9	RefSeq	exon	10780896	10781101	.	+	.	Parent=NM_001375121.3
NC_003284.9	RefSeq	exon	10781201	10781359	.	+	.	Parent=NM_001375121.3
NC_003284.9	RefSeq	exon	10781498	10781598	.	+	.	Parent=NM_001375121.3
NC_003284.9	RefSeq	exon	10781646	10781889	.	+	.	Parent=NM_001375121.3
NC_003284.9	RefSeq	exon	10781940	10782081	.	+	.	Parent=NM_001375121.3
NC_003284.9	RefSeq	exon	10782133	10782269	.	+	.	Parent=NM_001375121.3
NC_003284.9	RefSeq	exon	10782318	10782957	.	+	.	Parent=NM_001375121.3
NC_003284.9	RefSeq	CDS	10773091	10773654	.	+	0	Parent=NM_001375121.3
NC_003284.9	RefSeq	CDS	10773707	10773862	.	+	0	Parent=NM_001375121.3
NC_003284.9	RefSeq	CDS	10773931	10774468	.	+	0	Parent=NM_001375121.3
NC_003284.9	RefSeq	CDS	10774893	10775344	.	+	2	Parent=NM_001375121.3
NC_003284.9	RefSeq	CDS	10775530	10775605	.	+	0	Parent=NM_001375121.3
NC_003284.9	RefSeq	CDS	10775830	10776239	.	+	2	Parent=NM_001375121.3
NC_003284.9	RefSeq	CDS	10776288	10776425	.	+	0	Parent=NM_001375121.3
NC_003284.9	RefSeq	CDS	10776573	10776791	.	+	0	Parent=NM_001375121.3
NC_003284.9	RefSeq	CDS	10776840	10778362	.	+	0	Parent=NM_001375121.3
NC_003284.9	RefSeq	CDS	10778436	10778540	.	+	1	Parent=NM_001375121.3
NC_003284.9	RefSeq	CDS	10778743	10778863	.	+	1	Parent=NM_001375121.3
NC_003284.9	RefSeq	CDS	10778910	10779007	.	+	0	Parent=NM_001375121.3
NC_003284.9	RefSeq	CDS	10779061	10779176	.	+	1	Parent=NM_001375121.3
NC_003284.9	RefSeq	CDS	10779262	10779370	.	+	2	Parent=NM_001375121.3
NC_003284.9	RefSeq	CDS	10779422	10779642	.	+	1	Parent=NM_001375121.3
NC_003284.9	RefSeq	CDS	10779689	10779846	.	+	2	Parent=NM_001375121.3
NC_003284.9	RefSeq	CDS	10779896	10780171	.	+	0	Parent=NM_001375121.3
NC_003284.9	RefSeq	CDS	10780228	10780376	.	+	0	Parent=NM_001375121.3
NC_003284.9	RefSeq	CDS	10780465	10780607	.	+	1	Parent=NM_001375121.3
NC_003284.9	RefSeq	CDS	10780896	10781101	.	+	2	Parent=NM_001375121.3
NC_003284.9	RefSeq	CDS	10781201	10781359	.	+	0	Parent=NM_001375121.3
NC_003284.9	RefSeq	CDS	10781498	10781598	.	+	0	Parent=NM_001375121.3
NC_003284.9	RefSeq	CDS	10781646	10781889	.	+	1	Parent=NM_001375121.3
NC_003284.9	RefSeq	CDS	10781940	10782081	.	+	0	Parent=NM_001375121.3
NC_003284.9	RefSeq	CDS	10782133	10782269	.	+	2	Parent=NM_001375121.3
NC_003284.9	RefSeq	CDS	10782318	10782386	.	+	0	Parent=NM_001375121.3
NC_003284.9	RefSeq	mRNA	10773091	10782969	.	+	.	ID=NM_001392838.1;geneID=181271;gene_name=sma-9
NC_003284.9	RefSeq	exon	10773091	10773654	.	+	.	Parent=NM_001392838.1
NC_003284.9	RefSeq	exon	10773707	10773862	.	+	.	Parent=NM_001392838.1
NC_003284.9	RefSeq	exon	10773931	10774468	.	+	.	Parent=NM_001392838.1
NC_003284.9	RefSeq	exon	10775217	10775344	.	+	.	Parent=NM_001392838.1
NC_003284.9	RefSeq	exon	10775530	10775605	.	+	.	Parent=NM_001392838.1
NC_003284.9	RefSeq	exon	10775830	10776239	.	+	.	Parent=NM_001392838.1
NC_003284.9	RefSeq	exon	10776288	10776425	.	+	.	Parent=NM_001392838.1
NC_003284.9	RefSeq	exon	10776573	10776791	.	+	.	Parent=NM_001392838.1
NC_003284.9	RefSeq	exon	10776840	10778362	.	+	.	Parent=NM_001392838.1
NC_003284.9	RefSeq	exon	10778436	10778540	.	+	.	Parent=NM_001392838.1
NC_003284.9	RefSeq	exon	10778743	10778863	.	+	.	Parent=NM_001392838.1
NC_003284.9	RefSeq	exon	10778910	10779007	.	+	.	Parent=NM_001392838.1
NC_003284.9	RefSeq	exon	10779061	10779176	.	+	.	Parent=NM_001392838.1
NC_003284.9	RefSeq	exon	10779262	10779370	.	+	.	Parent=NM_001392838.1
NC_003284.9	RefSeq	exon	10779422	10779644	.	+	.	Parent=NM_001392838.1
NC_003284.9	RefSeq	exon	10779689	10779846	.	+	.	Parent=NM_001392838.1
NC_003284.9	RefSeq	exon	10779896	10780171	.	+	.	Parent=NM_001392838.1
NC_003284.9	RefSeq	exon	10780228	10780376	.	+	.	Parent=NM_001392838.1
NC_003284.9	RefSeq	exon	10780465	10780607	.	+	.	Parent=NM_001392838.1
NC_003284.9	RefSeq	exon	10780896	10781598	.	+	.	Parent=NM_001392838.1
NC_003284.9	RefSeq	exon	10781646	10781889	.	+	.	Parent=NM_001392838.1
NC_003284.9	RefSeq	exon	10781940	10782081	.	+	.	Parent=NM_001392838.1
NC_003284.9	RefSeq	exon	10782133	10782269	.	+	.	Parent=NM_001392838.1
NC_003284.9	RefSeq	exon	10782318	10782969	.	+	.	Parent=NM_001392838.1
NC_003284.9	RefSeq	CDS	10773091	10773654	.	+	0	Parent=NM_001392838.1
NC_003284.9	RefSeq	CDS	10773707	10773862	.	+	0	Parent=NM_001392838.1
NC_003284.9	RefSeq	CDS	10773931	10774468	.	+	0	Parent=NM_001392838.1
NC_003284.9	RefSeq	CDS	10775217	10775344	.	+	2	Parent=NM_001392838.1
NC_003284.9	RefSeq	CDS	10775530	10775605	.	+	0	Parent=NM_001392838.1
NC_003284.9	RefSeq	CDS	10775830	10776239	.	+	2	Parent=NM_001392838.1
NC_003284.9	RefSeq	CDS	10776288	10776425	.	+	0	Parent=NM_001392838.1
NC_003284.9	RefSeq	CDS	10776573	10776791	.	+	0	Parent=NM_001392838.1
NC_003284.9	RefSeq	CDS	10776840	10778362	.	+	0	Parent=NM_001392838.1
NC_003284.9	RefSeq	CDS	10778436	10778540	.	+	1	Parent=NM_001392838.1
NC_003284.9	RefSeq	CDS	10778743	10778863	.	+	1	Parent=NM_001392838.1
NC_003284.9	RefSeq	CDS	10778910	10779007	.	+	0	Parent=NM_001392838.1
NC_003284.9	RefSeq	CDS	10779061	10779176	.	+	1	Parent=NM_001392838.1
NC_003284.9	RefSeq	CDS	10779262	10779370	.	+	2	Parent=NM_001392838.1
NC_003284.9	RefSeq	CDS	10779422	10779644	.	+	1	Parent=NM_001392838.1
NC_003284.9	RefSeq	CDS	10779689	10779694	.	+	0	Parent=NM_001392838.1
NC_003284.9	RefSeq	mRNA	10773091	10782973	.	+	.	ID=NM_171771.6;geneID=181271;gene_name=sma-9
NC_003284.9	RefSeq	exon	10773091	10773654	.	+	.	Parent=NM_171771.6
NC_003284.9	RefSeq	exon	10773707	10773862	.	+	.	Parent=NM_171771.6
NC_003284.9	RefSeq	exon	10773931	10774468	.	+	.	Parent=NM_171771.6
NC_003284.9	RefSeq	exon	10775830	10776239	.	+	.	Parent=NM_171771.6
NC_003284.9	RefSeq	exon	10776288	10776425	.	+	.	Parent=NM_171771.6
NC_003284.9	RefSeq	exon	10776573	10776791	.	+	.	Parent=NM_171771.6
NC_003284.9	RefSeq	exon	10776840	10778362	.	+	.	Parent=NM_171771.6
NC_003284.9	RefSeq	exon	10778436	10778540	.	+	.	Parent=NM_171771.6
NC_003284.9	RefSeq	exon	10778743	10778863	.	+	.	Parent=NM_171771.6
NC_003284.9	RefSeq	exon	10778910	10779007	.	+	.	Parent=NM_171771.6
NC_003284.9	RefSeq	exon	10779061	10779176	.	+	.	Parent=NM_171771.6
NC_003284.9	RefSeq	exon	10779262	10779370	.	+	.	Parent=NM_171771.6
NC_003284.9	RefSeq	exon	10779422	10779642	.	+	.	Parent=NM_171771.6
NC_003284.9	RefSeq	exon	10779689	10779846	.	+	.	Parent=NM_171771.6
NC_003284.9	RefSeq	exon	10779896	10780171	.	+	.	Parent=NM_171771.6
NC_003284.9	RefSeq	exon	10780228	10780376	.	+	.	Parent=NM_171771.6
NC_003284.9	RefSeq	exon	10780465	10780607	.	+	.	Parent=NM_171771.6
NC_003284.9	RefSeq	exon	10780896	10781359	.	+	.	Parent=NM_171771.6
NC_003284.9	RefSeq	exon	10781498	10781598	.	+	.	Parent=NM_171771.6
NC_003284.9	RefSeq	exon	10781646	10781889	.	+	.	Parent=NM_171771.6
NC_003284.9	RefSeq	exon	10781940	10782081	.	+	.	Parent=NM_171771.6
NC_003284.9	RefSeq	exon	10782133	10782269	.	+	.	Parent=NM_171771.6
NC_003284.9	RefSeq	exon	10782318	10782973	.	+	.	Parent=NM_171771.6
NC_003284.9	RefSeq	CDS	10773091	10773654	.	+	0	Parent=NM_171771.6
NC_003284.9	RefSeq	CDS	10773707	10773862	.	+	0	Parent=NM_171771.6
NC_003284.9	RefSeq	CDS	10773931	10774468	.	+	0	Parent=NM_171771.6
NC_003284.9	RefSeq	CDS	10775830	10776239	.	+	2	Parent=NM_171771.6
NC_003284.9	RefSeq	CDS	10776288	10776425	.	+	0	Parent=NM_171771.6
NC_003284.9	RefSeq	CDS	10776573	10776791	.	+	0	Parent=NM_171771.6
NC_003284.9	RefSeq	CDS	10776840	10778362	.	+	0	Parent=NM_171771.6
NC_003284.9	RefSeq	CDS	10778436	10778540	.	+	1	Parent=NM_171771.6
NC_003284.9	RefSeq	CDS	10778743	10778863	.	+	1	Parent=NM_171771.6
NC_003284.9	RefSeq	CDS	10778910	10779007	.	+	0	Parent=NM_171771.6
NC_003284.9	RefSeq	CDS	10779061	10779176	.	+	1	Parent=NM_171771.6
NC_003284.9	RefSeq	CDS	10779262	10779370	.	+	2	Parent=NM_171771.6
NC_003284.9	RefSeq	CDS	10779422	10779642	.	+	1	Parent=NM_171771.6
NC_003284.9	RefSeq	CDS	10779689	10779846	.	+	2	Parent=NM_171771.6
NC_003284.9	RefSeq	CDS	10779896	10780171	.	+	0	Parent=NM_171771.6
NC_003284.9	RefSeq	CDS	10780228	10780376	.	+	0	Parent=NM_171771.6
NC_003284.9	RefSeq	CDS	10780465	10780607	.	+	1	Parent=NM_171771.6
NC_003284.9	RefSeq	CDS	10780896	10781359	.	+	2	Parent=NM_171771.6
NC_003284.9	RefSeq	CDS	10781498	10781598	.	+	0	Parent=NM_171771.6
NC_003284.9	RefSeq	CDS	10781646	10781889	.	+	1	Parent=NM_171771.6
NC_003284.9	RefSeq	CDS	10781940	10782081	.	+	0	Parent=NM_171771.6
NC_003284.9	RefSeq	CDS	10782133	10782269	.	+	2	Parent=NM_171771.6
NC_003284.9	RefSeq	CDS	10782318	10782386	.	+	0	Parent=NM_171771.6
NC_003284.9	RefSeq	mRNA	10773999	10782972	.	+	.	ID=NM_001375125.3;geneID=181271;gene_name=sma-9
NC_003284.9	RefSeq	exon	10773999	10774468	.	+	.	Parent=NM_001375125.3
NC_003284.9	RefSeq	exon	10775830	10776239	.	+	.	Parent=NM_001375125.3
NC_003284.9	RefSeq	exon	10776288	10776425	.	+	.	Parent=NM_001375125.3
NC_003284.9	RefSeq	exon	10776573	10776791	.	+	.	Parent=NM_001375125.3
NC_003284.9	RefSeq	exon	10776840	10778362	.	+	.	Parent=NM_001375125.3
NC_003284.9	RefSeq	exon	10778436	10778540	.	+	.	Parent=NM_001375125.3
NC_003284.9	RefSeq	exon	10778743	10778863	.	+	.	Parent=NM_001375125.3
NC_003284.9	RefSeq	exon	10778910	10779007	.	+	.	Parent=NM_001375125.3
NC_003284.9	RefSeq	exon	10779061	10779176	.	+	.	Parent=NM_001375125.3
NC_003284.9	RefSeq	exon	10779262	10779370	.	+	.	Parent=NM_001375125.3
NC_003284.9	RefSeq	exon	10779422	10779642	.	+	.	Parent=NM_001375125.3
NC_003284.9	RefSeq	exon	10779689	10779846	.	+	.	Parent=NM_001375125.3
NC_003284.9	RefSeq	exon	10779896	10780171	.	+	.	Parent=NM_001375125.3
NC_003284.9	RefSeq	exon	10780228	10780376	.	+	.	Parent=NM_001375125.3
NC_003284.9	RefSeq	exon	10780465	10780607	.	+	.	Parent=NM_001375125.3
NC_003284.9	RefSeq	exon	10780896	10781101	.	+	.	Parent=NM_001375125.3
NC_003284.9	RefSeq	exon	10781152	10781359	.	+	.	Parent=NM_001375125.3
NC_003284.9	RefSeq	exon	10781498	10781598	.	+	.	Parent=NM_001375125.3
NC_003284.9	RefSeq	exon	10781646	10781889	.	+	.	Parent=NM_001375125.3
NC_003284.9	RefSeq	exon	10781940	10782081	.	+	.	Parent=NM_001375125.3
NC_003284.9	RefSeq	exon	10782133	10782269	.	+	.	Parent=NM_001375125.3
NC_003284.9	RefSeq	exon	10782318	10782972	.	+	.	Parent=NM_001375125.3
NC_003284.9	RefSeq	CDS	10778988	10779007	.	+	0	Parent=NM_001375125.3
NC_003284.9	RefSeq	CDS	10779061	10779176	.	+	1	Parent=NM_001375125.3
NC_003284.9	RefSeq	CDS	10779262	10779370	.	+	2	Parent=NM_001375125.3
NC_003284.9	RefSeq	CDS	10779422	10779642	.	+	1	Parent=NM_001375125.3
NC_003284.9	RefSeq	CDS	10779689	10779846	.	+	2	Parent=NM_001375125.3
NC_003284.9	RefSeq	CDS	10779896	10780171	.	+	0	Parent=NM_001375125.3
NC_003284.9	RefSeq	CDS	10780228	10780376	.	+	0	Parent=NM_001375125.3
NC_003284.9	RefSeq	CDS	10780465	10780607	.	+	1	Parent=NM_001375125.3
NC_003284.9	RefSeq	CDS	10780896	10781101	.	+	2	Parent=NM_001375125.3
NC_003284.9	RefSeq	CDS	10781152	10781359	.	+	0	Parent=NM_001375125.3
NC_003284.9	RefSeq	CDS	10781498	10781505	.	+	2	Parent=NM_001375125.3
NC_003284.9	RefSeq	mRNA	10782927	10783922	.	-	.	ID=NM_077399.2;geneID=188095;gene_name=clc-4
NC_003284.9	RefSeq	exon	10782927	10783097	.	-	.	Parent=NM_077399.2
NC_003284.9	RefSeq	exon	10783155	10783210	.	-	.	Parent=NM_077399.2
NC_003284.9	RefSeq	exon	10783277	10783395	.	-	.	Parent=NM_077399.2
NC_003284.9	RefSeq	exon	10783445	10783536	.	-	.	Parent=NM_077399.2
NC_003284.9	RefSeq	exon	10783644	10783774	.	-	.	Parent=NM_077399.2
NC_003284.9	RefSeq	exon	10783823	10783922	.	-	.	Parent=NM_077399.2
NC_003284.9	RefSeq	CDS	10782996	10783097	.	-	0	Parent=NM_077399.2
NC_003284.9	RefSeq	CDS	10783155	10783210	.	-	2	Parent=NM_077399.2
NC_003284.9	RefSeq	CDS	10783277	10783395	.	-	1	Parent=NM_077399.2
NC_003284.9	RefSeq	CDS	10783445	10783536	.	-	0	Parent=NM_077399.2
NC_003284.9	RefSeq	CDS	10783644	10783774	.	-	2	Parent=NM_077399.2
NC_003284.9	RefSeq	CDS	10783823	10783907	.	-	0	Parent=NM_077399.2
NC_003284.9	RefSeq	mRNA	10787503	10789700	.	+	.	ID=NM_077400.6;geneID=181272;gene_name=ttr-14
NC_003284.9	RefSeq	exon	10787503	10787695	.	+	.	Parent=NM_077400.6
NC_003284.9	RefSeq	exon	10787748	10787827	.	+	.	Parent=NM_077400.6
NC_003284.9	RefSeq	exon	10787873	10787938	.	+	.	Parent=NM_077400.6
NC_003284.9	RefSeq	exon	10787983	10788079	.	+	.	Parent=NM_077400.6
NC_003284.9	RefSeq	exon	10788126	10788235	.	+	.	Parent=NM_077400.6
NC_003284.9	RefSeq	exon	10788279	10788501	.	+	.	Parent=NM_077400.6
NC_003284.9	RefSeq	exon	10788543	10788698	.	+	.	Parent=NM_077400.6
NC_003284.9	RefSeq	exon	10788753	10789024	.	+	.	Parent=NM_077400.6
NC_003284.9	RefSeq	exon	10789483	10789700	.	+	.	Parent=NM_077400.6
NC_003284.9	RefSeq	CDS	10787548	10787695	.	+	0	Parent=NM_077400.6
NC_003284.9	RefSeq	CDS	10787748	10787827	.	+	2	Parent=NM_077400.6
NC_003284.9	RefSeq	CDS	10787873	10787938	.	+	0	Parent=NM_077400.6
NC_003284.9	RefSeq	CDS	10787983	10788079	.	+	0	Parent=NM_077400.6
NC_003284.9	RefSeq	CDS	10788126	10788235	.	+	2	Parent=NM_077400.6
NC_003284.9	RefSeq	CDS	10788279	10788501	.	+	0	Parent=NM_077400.6
NC_003284.9	RefSeq	CDS	10788543	10788698	.	+	2	Parent=NM_077400.6
NC_003284.9	RefSeq	CDS	10788753	10789024	.	+	2	Parent=NM_077400.6
NC_003284.9	RefSeq	CDS	10789483	10789551	.	+	0	Parent=NM_077400.6
NC_003284.9	RefSeq	mRNA	10789611	10792018	.	-	.	ID=NM_077401.7;geneID=181273;gene_name=vap-2
NC_003284.9	RefSeq	exon	10789611	10789799	.	-	.	Parent=NM_077401.7
NC_003284.9	RefSeq	exon	10789853	10789938	.	-	.	Parent=NM_077401.7
NC_003284.9	RefSeq	exon	10789985	10790095	.	-	.	Parent=NM_077401.7
NC_003284.9	RefSeq	exon	10790169	10790397	.	-	.	Parent=NM_077401.7
NC_003284.9	RefSeq	exon	10790443	10790658	.	-	.	Parent=NM_077401.7
NC_003284.9	RefSeq	exon	10790854	10790945	.	-	.	Parent=NM_077401.7
NC_003284.9	RefSeq	exon	10790994	10791138	.	-	.	Parent=NM_077401.7
NC_003284.9	RefSeq	exon	10791184	10791290	.	-	.	Parent=NM_077401.7
NC_003284.9	RefSeq	exon	10791597	10791754	.	-	.	Parent=NM_077401.7
NC_003284.9	RefSeq	exon	10791817	10791922	.	-	.	Parent=NM_077401.7
NC_003284.9	RefSeq	exon	10791965	10792018	.	-	.	Parent=NM_077401.7
NC_003284.9	RefSeq	CDS	10789682	10789799	.	-	1	Parent=NM_077401.7
NC_003284.9	RefSeq	CDS	10789853	10789938	.	-	0	Parent=NM_077401.7
NC_003284.9	RefSeq	CDS	10789985	10790095	.	-	0	Parent=NM_077401.7
NC_003284.9	RefSeq	CDS	10790169	10790397	.	-	1	Parent=NM_077401.7
NC_003284.9	RefSeq	CDS	10790443	10790658	.	-	1	Parent=NM_077401.7
NC_003284.9	RefSeq	CDS	10790854	10790945	.	-	0	Parent=NM_077401.7
NC_003284.9	RefSeq	CDS	10790994	10791138	.	-	1	Parent=NM_077401.7
NC_003284.9	RefSeq	CDS	10791184	10791290	.	-	0	Parent=NM_077401.7
NC_003284.9	RefSeq	CDS	10791597	10791754	.	-	2	Parent=NM_077401.7
NC_003284.9	RefSeq	CDS	10791817	10791922	.	-	0	Parent=NM_077401.7
NC_003284.9	RefSeq	CDS	10791965	10792018	.	-	0	Parent=NM_077401.7
NC_003284.9	RefSeq	mRNA	10789682	10791626	.	-	.	ID=NM_001313449.4;geneID=181273;gene_name=vap-2
NC_003284.9	RefSeq	exon	10789682	10789799	.	-	.	Parent=NM_001313449.4
NC_003284.9	RefSeq	exon	10789853	10789938	.	-	.	Parent=NM_001313449.4
NC_003284.9	RefSeq	exon	10789985	10790095	.	-	.	Parent=NM_001313449.4
NC_003284.9	RefSeq	exon	10790169	10790397	.	-	.	Parent=NM_001313449.4
NC_003284.9	RefSeq	exon	10790443	10790658	.	-	.	Parent=NM_001313449.4
NC_003284.9	RefSeq	exon	10790854	10790945	.	-	.	Parent=NM_001313449.4
NC_003284.9	RefSeq	exon	10790994	10791138	.	-	.	Parent=NM_001313449.4
NC_003284.9	RefSeq	exon	10791184	10791290	.	-	.	Parent=NM_001313449.4
NC_003284.9	RefSeq	exon	10791597	10791626	.	-	.	Parent=NM_001313449.4
NC_003284.9	RefSeq	CDS	10789682	10789799	.	-	1	Parent=NM_001313449.4
NC_003284.9	RefSeq	CDS	10789853	10789938	.	-	0	Parent=NM_001313449.4
NC_003284.9	RefSeq	CDS	10789985	10790095	.	-	0	Parent=NM_001313449.4
NC_003284.9	RefSeq	CDS	10790169	10790397	.	-	1	Parent=NM_001313449.4
NC_003284.9	RefSeq	CDS	10790443	10790658	.	-	1	Parent=NM_001313449.4
NC_003284.9	RefSeq	CDS	10790854	10790945	.	-	0	Parent=NM_001313449.4
NC_003284.9	RefSeq	CDS	10790994	10791138	.	-	1	Parent=NM_001313449.4
NC_003284.9	RefSeq	CDS	10791184	10791290	.	-	0	Parent=NM_001313449.4
NC_003284.9	RefSeq	CDS	10791597	10791626	.	-	0	Parent=NM_001313449.4
NC_003284.9	RefSeq	mRNA	10789682	10792535	.	-	.	ID=NM_001313448.4;geneID=181273;gene_name=vap-2
NC_003284.9	RefSeq	exon	10789682	10789799	.	-	.	Parent=NM_001313448.4
NC_003284.9	RefSeq	exon	10789853	10789938	.	-	.	Parent=NM_001313448.4
NC_003284.9	RefSeq	exon	10789985	10790095	.	-	.	Parent=NM_001313448.4
NC_003284.9	RefSeq	exon	10790169	10790397	.	-	.	Parent=NM_001313448.4
NC_003284.9	RefSeq	exon	10790443	10790658	.	-	.	Parent=NM_001313448.4
NC_003284.9	RefSeq	exon	10790854	10790945	.	-	.	Parent=NM_001313448.4
NC_003284.9	RefSeq	exon	10790994	10791138	.	-	.	Parent=NM_001313448.4
NC_003284.9	RefSeq	exon	10791184	10791290	.	-	.	Parent=NM_001313448.4
NC_003284.9	RefSeq	exon	10791597	10791754	.	-	.	Parent=NM_001313448.4
NC_003284.9	RefSeq	exon	10791817	10791922	.	-	.	Parent=NM_001313448.4
NC_003284.9	RefSeq	exon	10791965	10792095	.	-	.	Parent=NM_001313448.4
NC_003284.9	RefSeq	exon	10792511	10792535	.	-	.	Parent=NM_001313448.4
NC_003284.9	RefSeq	CDS	10789682	10789799	.	-	1	Parent=NM_001313448.4
NC_003284.9	RefSeq	CDS	10789853	10789938	.	-	0	Parent=NM_001313448.4
NC_003284.9	RefSeq	CDS	10789985	10790095	.	-	0	Parent=NM_001313448.4
NC_003284.9	RefSeq	CDS	10790169	10790397	.	-	1	Parent=NM_001313448.4
NC_003284.9	RefSeq	CDS	10790443	10790658	.	-	1	Parent=NM_001313448.4
NC_003284.9	RefSeq	CDS	10790854	10790945	.	-	0	Parent=NM_001313448.4
NC_003284.9	RefSeq	CDS	10790994	10791138	.	-	1	Parent=NM_001313448.4
NC_003284.9	RefSeq	CDS	10791184	10791290	.	-	0	Parent=NM_001313448.4
NC_003284.9	RefSeq	CDS	10791597	10791754	.	-	2	Parent=NM_001313448.4
NC_003284.9	RefSeq	CDS	10791817	10791922	.	-	0	Parent=NM_001313448.4
NC_003284.9	RefSeq	CDS	10791965	10792095	.	-	2	Parent=NM_001313448.4
NC_003284.9	RefSeq	CDS	10792511	10792535	.	-	0	Parent=NM_001313448.4
NC_003284.9	RefSeq	mRNA	10792898	10794747	.	-	.	ID=NM_077403.6;geneID=188097;gene_name=T05A10.6
NC_003284.9	RefSeq	exon	10792898	10793026	.	-	.	Parent=NM_077403.6
NC_003284.9	RefSeq	exon	10793555	10793622	.	-	.	Parent=NM_077403.6
NC_003284.9	RefSeq	exon	10793667	10793858	.	-	.	Parent=NM_077403.6
NC_003284.9	RefSeq	exon	10793901	10793977	.	-	.	Parent=NM_077403.6
NC_003284.9	RefSeq	exon	10794147	10794208	.	-	.	Parent=NM_077403.6
NC_003284.9	RefSeq	exon	10794641	10794747	.	-	.	Parent=NM_077403.6
NC_003284.9	RefSeq	CDS	10792996	10793026	.	-	1	Parent=NM_077403.6
NC_003284.9	RefSeq	CDS	10793555	10793622	.	-	0	Parent=NM_077403.6
NC_003284.9	RefSeq	CDS	10793667	10793858	.	-	0	Parent=NM_077403.6
NC_003284.9	RefSeq	CDS	10793901	10793977	.	-	2	Parent=NM_077403.6
NC_003284.9	RefSeq	CDS	10794147	10794208	.	-	1	Parent=NM_077403.6
NC_003284.9	RefSeq	CDS	10794641	10794687	.	-	0	Parent=NM_077403.6
NC_003284.9	RefSeq	mRNA	10794857	10812534	.	-	.	ID=NM_001029448.6;geneID=181274;gene_name=plc-1
NC_003284.9	RefSeq	exon	10794857	10795207	.	-	.	Parent=NM_001029448.6
NC_003284.9	RefSeq	exon	10796510	10796655	.	-	.	Parent=NM_001029448.6
NC_003284.9	RefSeq	exon	10796984	10797077	.	-	.	Parent=NM_001029448.6
NC_003284.9	RefSeq	exon	10797180	10797307	.	-	.	Parent=NM_001029448.6
NC_003284.9	RefSeq	exon	10797362	10797548	.	-	.	Parent=NM_001029448.6
NC_003284.9	RefSeq	exon	10798203	10798289	.	-	.	Parent=NM_001029448.6
NC_003284.9	RefSeq	exon	10798408	10798644	.	-	.	Parent=NM_001029448.6
NC_003284.9	RefSeq	exon	10798695	10798791	.	-	.	Parent=NM_001029448.6
NC_003284.9	RefSeq	exon	10799045	10799376	.	-	.	Parent=NM_001029448.6
NC_003284.9	RefSeq	exon	10799425	10799697	.	-	.	Parent=NM_001029448.6
NC_003284.9	RefSeq	exon	10800071	10800370	.	-	.	Parent=NM_001029448.6
NC_003284.9	RefSeq	exon	10800415	10800567	.	-	.	Parent=NM_001029448.6
NC_003284.9	RefSeq	exon	10800615	10800840	.	-	.	Parent=NM_001029448.6
NC_003284.9	RefSeq	exon	10801155	10801260	.	-	.	Parent=NM_001029448.6
NC_003284.9	RefSeq	exon	10801305	10801542	.	-	.	Parent=NM_001029448.6
NC_003284.9	RefSeq	exon	10801623	10801733	.	-	.	Parent=NM_001029448.6
NC_003284.9	RefSeq	exon	10802923	10803150	.	-	.	Parent=NM_001029448.6
NC_003284.9	RefSeq	exon	10805636	10805756	.	-	.	Parent=NM_001029448.6
NC_003284.9	RefSeq	exon	10806193	10806286	.	-	.	Parent=NM_001029448.6
NC_003284.9	RefSeq	exon	10806335	10806474	.	-	.	Parent=NM_001029448.6
NC_003284.9	RefSeq	exon	10806633	10806846	.	-	.	Parent=NM_001029448.6
NC_003284.9	RefSeq	exon	10807000	10807265	.	-	.	Parent=NM_001029448.6
NC_003284.9	RefSeq	exon	10807494	10807572	.	-	.	Parent=NM_001029448.6
NC_003284.9	RefSeq	exon	10807964	10808102	.	-	.	Parent=NM_001029448.6
NC_003284.9	RefSeq	exon	10808152	10808301	.	-	.	Parent=NM_001029448.6
NC_003284.9	RefSeq	exon	10808350	10808532	.	-	.	Parent=NM_001029448.6
NC_003284.9	RefSeq	exon	10808656	10808891	.	-	.	Parent=NM_001029448.6
NC_003284.9	RefSeq	exon	10809062	10809187	.	-	.	Parent=NM_001029448.6
NC_003284.9	RefSeq	exon	10809232	10809523	.	-	.	Parent=NM_001029448.6
NC_003284.9	RefSeq	exon	10809644	10809853	.	-	.	Parent=NM_001029448.6
NC_003284.9	RefSeq	exon	10809914	10810194	.	-	.	Parent=NM_001029448.6
NC_003284.9	RefSeq	exon	10812459	10812534	.	-	.	Parent=NM_001029448.6
NC_003284.9	RefSeq	CDS	10795070	10795207	.	-	0	Parent=NM_001029448.6
NC_003284.9	RefSeq	CDS	10796510	10796655	.	-	2	Parent=NM_001029448.6
NC_003284.9	RefSeq	CDS	10796984	10797077	.	-	0	Parent=NM_001029448.6
NC_003284.9	RefSeq	CDS	10797180	10797307	.	-	2	Parent=NM_001029448.6
NC_003284.9	RefSeq	CDS	10797362	10797548	.	-	0	Parent=NM_001029448.6
NC_003284.9	RefSeq	CDS	10798203	10798289	.	-	0	Parent=NM_001029448.6
NC_003284.9	RefSeq	CDS	10798408	10798644	.	-	0	Parent=NM_001029448.6
NC_003284.9	RefSeq	CDS	10798695	10798791	.	-	1	Parent=NM_001029448.6
NC_003284.9	RefSeq	CDS	10799045	10799376	.	-	0	Parent=NM_001029448.6
NC_003284.9	RefSeq	CDS	10799425	10799697	.	-	0	Parent=NM_001029448.6
NC_003284.9	RefSeq	CDS	10800071	10800370	.	-	0	Parent=NM_001029448.6
NC_003284.9	RefSeq	CDS	10800415	10800567	.	-	0	Parent=NM_001029448.6
NC_003284.9	RefSeq	CDS	10800615	10800840	.	-	1	Parent=NM_001029448.6
NC_003284.9	RefSeq	CDS	10801155	10801260	.	-	2	Parent=NM_001029448.6
NC_003284.9	RefSeq	CDS	10801305	10801542	.	-	0	Parent=NM_001029448.6
NC_003284.9	RefSeq	CDS	10801623	10801733	.	-	0	Parent=NM_001029448.6
NC_003284.9	RefSeq	CDS	10802923	10803150	.	-	0	Parent=NM_001029448.6
NC_003284.9	RefSeq	CDS	10805636	10805756	.	-	1	Parent=NM_001029448.6
NC_003284.9	RefSeq	CDS	10806193	10806286	.	-	2	Parent=NM_001029448.6
NC_003284.9	RefSeq	CDS	10806335	10806474	.	-	1	Parent=NM_001029448.6
NC_003284.9	RefSeq	CDS	10806633	10806846	.	-	2	Parent=NM_001029448.6
NC_003284.9	RefSeq	CDS	10807000	10807265	.	-	1	Parent=NM_001029448.6
NC_003284.9	RefSeq	CDS	10807494	10807572	.	-	2	Parent=NM_001029448.6
NC_003284.9	RefSeq	CDS	10807964	10808102	.	-	0	Parent=NM_001029448.6
NC_003284.9	RefSeq	CDS	10808152	10808301	.	-	0	Parent=NM_001029448.6
NC_003284.9	RefSeq	CDS	10808350	10808532	.	-	0	Parent=NM_001029448.6
NC_003284.9	RefSeq	CDS	10808656	10808891	.	-	2	Parent=NM_001029448.6
NC_003284.9	RefSeq	CDS	10809062	10809187	.	-	2	Parent=NM_001029448.6
NC_003284.9	RefSeq	CDS	10809232	10809523	.	-	0	Parent=NM_001029448.6
NC_003284.9	RefSeq	CDS	10809644	10809853	.	-	0	Parent=NM_001029448.6
NC_003284.9	RefSeq	CDS	10809914	10810194	.	-	2	Parent=NM_001029448.6
NC_003284.9	RefSeq	CDS	10812459	10812534	.	-	0	Parent=NM_001029448.6
NC_003284.9	RefSeq	transcript	10795689	10795709	.	+	.	ID=NR_072036.1;geneID=13222617;gene_name=21ur-13421
NC_003284.9	RefSeq	exon	10795689	10795709	.	+	.	Parent=NR_072036.1
NC_003284.9	RefSeq	mRNA	10795747	10812572	.	-	.	ID=NM_001029446.3;geneID=181274;gene_name=plc-1
NC_003284.9	RefSeq	exon	10795747	10796051	.	-	.	Parent=NM_001029446.3
NC_003284.9	RefSeq	exon	10796510	10796655	.	-	.	Parent=NM_001029446.3
NC_003284.9	RefSeq	exon	10796939	10797077	.	-	.	Parent=NM_001029446.3
NC_003284.9	RefSeq	exon	10797180	10797307	.	-	.	Parent=NM_001029446.3
NC_003284.9	RefSeq	exon	10797362	10797548	.	-	.	Parent=NM_001029446.3
NC_003284.9	RefSeq	exon	10798203	10798289	.	-	.	Parent=NM_001029446.3
NC_003284.9	RefSeq	exon	10798408	10798644	.	-	.	Parent=NM_001029446.3
NC_003284.9	RefSeq	exon	10798695	10798791	.	-	.	Parent=NM_001029446.3
NC_003284.9	RefSeq	exon	10799045	10799376	.	-	.	Parent=NM_001029446.3
NC_003284.9	RefSeq	exon	10799425	10799697	.	-	.	Parent=NM_001029446.3
NC_003284.9	RefSeq	exon	10800071	10800370	.	-	.	Parent=NM_001029446.3
NC_003284.9	RefSeq	exon	10800415	10800567	.	-	.	Parent=NM_001029446.3
NC_003284.9	RefSeq	exon	10800615	10800840	.	-	.	Parent=NM_001029446.3
NC_003284.9	RefSeq	exon	10801155	10801260	.	-	.	Parent=NM_001029446.3
NC_003284.9	RefSeq	exon	10801305	10801542	.	-	.	Parent=NM_001029446.3
NC_003284.9	RefSeq	exon	10801623	10801733	.	-	.	Parent=NM_001029446.3
NC_003284.9	RefSeq	exon	10802923	10803150	.	-	.	Parent=NM_001029446.3
NC_003284.9	RefSeq	exon	10805636	10805756	.	-	.	Parent=NM_001029446.3
NC_003284.9	RefSeq	exon	10806193	10806286	.	-	.	Parent=NM_001029446.3
NC_003284.9	RefSeq	exon	10806335	10806474	.	-	.	Parent=NM_001029446.3
NC_003284.9	RefSeq	exon	10806633	10806846	.	-	.	Parent=NM_001029446.3
NC_003284.9	RefSeq	exon	10807000	10807265	.	-	.	Parent=NM_001029446.3
NC_003284.9	RefSeq	exon	10807494	10807572	.	-	.	Parent=NM_001029446.3
NC_003284.9	RefSeq	exon	10807964	10808102	.	-	.	Parent=NM_001029446.3
NC_003284.9	RefSeq	exon	10808152	10808301	.	-	.	Parent=NM_001029446.3
NC_003284.9	RefSeq	exon	10808350	10808532	.	-	.	Parent=NM_001029446.3
NC_003284.9	RefSeq	exon	10808656	10808891	.	-	.	Parent=NM_001029446.3
NC_003284.9	RefSeq	exon	10809062	10809187	.	-	.	Parent=NM_001029446.3
NC_003284.9	RefSeq	exon	10809232	10809523	.	-	.	Parent=NM_001029446.3
NC_003284.9	RefSeq	exon	10809644	10809853	.	-	.	Parent=NM_001029446.3
NC_003284.9	RefSeq	exon	10809914	10810194	.	-	.	Parent=NM_001029446.3
NC_003284.9	RefSeq	exon	10812459	10812572	.	-	.	Parent=NM_001029446.3
NC_003284.9	RefSeq	CDS	10795950	10796051	.	-	0	Parent=NM_001029446.3
NC_003284.9	RefSeq	CDS	10796510	10796655	.	-	2	Parent=NM_001029446.3
NC_003284.9	RefSeq	CDS	10796939	10797077	.	-	0	Parent=NM_001029446.3
NC_003284.9	RefSeq	CDS	10797180	10797307	.	-	2	Parent=NM_001029446.3
NC_003284.9	RefSeq	CDS	10797362	10797548	.	-	0	Parent=NM_001029446.3
NC_003284.9	RefSeq	CDS	10798203	10798289	.	-	0	Parent=NM_001029446.3
NC_003284.9	RefSeq	CDS	10798408	10798644	.	-	0	Parent=NM_001029446.3
NC_003284.9	RefSeq	CDS	10798695	10798791	.	-	1	Parent=NM_001029446.3
NC_003284.9	RefSeq	CDS	10799045	10799376	.	-	0	Parent=NM_001029446.3
NC_003284.9	RefSeq	CDS	10799425	10799697	.	-	0	Parent=NM_001029446.3
NC_003284.9	RefSeq	CDS	10800071	10800370	.	-	0	Parent=NM_001029446.3
NC_003284.9	RefSeq	CDS	10800415	10800567	.	-	0	Parent=NM_001029446.3
NC_003284.9	RefSeq	CDS	10800615	10800840	.	-	1	Parent=NM_001029446.3
NC_003284.9	RefSeq	CDS	10801155	10801260	.	-	2	Parent=NM_001029446.3
NC_003284.9	RefSeq	CDS	10801305	10801542	.	-	0	Parent=NM_001029446.3
NC_003284.9	RefSeq	CDS	10801623	10801733	.	-	0	Parent=NM_001029446.3
NC_003284.9	RefSeq	CDS	10802923	10803150	.	-	0	Parent=NM_001029446.3
NC_003284.9	RefSeq	CDS	10805636	10805756	.	-	1	Parent=NM_001029446.3
NC_003284.9	RefSeq	CDS	10806193	10806286	.	-	2	Parent=NM_001029446.3
NC_003284.9	RefSeq	CDS	10806335	10806474	.	-	1	Parent=NM_001029446.3
NC_003284.9	RefSeq	CDS	10806633	10806846	.	-	2	Parent=NM_001029446.3
NC_003284.9	RefSeq	CDS	10807000	10807265	.	-	1	Parent=NM_001029446.3
NC_003284.9	RefSeq	CDS	10807494	10807572	.	-	2	Parent=NM_001029446.3
NC_003284.9	RefSeq	CDS	10807964	10808102	.	-	0	Parent=NM_001029446.3
NC_003284.9	RefSeq	CDS	10808152	10808301	.	-	0	Parent=NM_001029446.3
NC_003284.9	RefSeq	CDS	10808350	10808532	.	-	0	Parent=NM_001029446.3
NC_003284.9	RefSeq	CDS	10808656	10808891	.	-	2	Parent=NM_001029446.3
NC_003284.9	RefSeq	CDS	10809062	10809187	.	-	2	Parent=NM_001029446.3
NC_003284.9	RefSeq	CDS	10809232	10809523	.	-	0	Parent=NM_001029446.3
NC_003284.9	RefSeq	CDS	10809644	10809853	.	-	0	Parent=NM_001029446.3
NC_003284.9	RefSeq	CDS	10809914	10810194	.	-	2	Parent=NM_001029446.3
NC_003284.9	RefSeq	CDS	10812459	10812534	.	-	0	Parent=NM_001029446.3
NC_003284.9	RefSeq	mRNA	10796145	10812534	.	-	.	ID=NM_077404.6;geneID=181274;gene_name=plc-1
NC_003284.9	RefSeq	exon	10796145	10796655	.	-	.	Parent=NM_077404.6
NC_003284.9	RefSeq	exon	10796984	10797077	.	-	.	Parent=NM_077404.6
NC_003284.9	RefSeq	exon	10797180	10797307	.	-	.	Parent=NM_077404.6
NC_003284.9	RefSeq	exon	10797368	10797548	.	-	.	Parent=NM_077404.6
NC_003284.9	RefSeq	exon	10798203	10798289	.	-	.	Parent=NM_077404.6
NC_003284.9	RefSeq	exon	10798408	10798644	.	-	.	Parent=NM_077404.6
NC_003284.9	RefSeq	exon	10798695	10798791	.	-	.	Parent=NM_077404.6
NC_003284.9	RefSeq	exon	10799045	10799376	.	-	.	Parent=NM_077404.6
NC_003284.9	RefSeq	exon	10799425	10799697	.	-	.	Parent=NM_077404.6
NC_003284.9	RefSeq	exon	10800071	10800370	.	-	.	Parent=NM_077404.6
NC_003284.9	RefSeq	exon	10800415	10800567	.	-	.	Parent=NM_077404.6
NC_003284.9	RefSeq	exon	10800615	10800840	.	-	.	Parent=NM_077404.6
NC_003284.9	RefSeq	exon	10801155	10801260	.	-	.	Parent=NM_077404.6
NC_003284.9	RefSeq	exon	10801305	10801542	.	-	.	Parent=NM_077404.6
NC_003284.9	RefSeq	exon	10801623	10801733	.	-	.	Parent=NM_077404.6
NC_003284.9	RefSeq	exon	10802923	10803150	.	-	.	Parent=NM_077404.6
NC_003284.9	RefSeq	exon	10805636	10805756	.	-	.	Parent=NM_077404.6
NC_003284.9	RefSeq	exon	10806193	10806286	.	-	.	Parent=NM_077404.6
NC_003284.9	RefSeq	exon	10806335	10806474	.	-	.	Parent=NM_077404.6
NC_003284.9	RefSeq	exon	10806633	10806846	.	-	.	Parent=NM_077404.6
NC_003284.9	RefSeq	exon	10807000	10807265	.	-	.	Parent=NM_077404.6
NC_003284.9	RefSeq	exon	10807494	10807572	.	-	.	Parent=NM_077404.6
NC_003284.9	RefSeq	exon	10807964	10808102	.	-	.	Parent=NM_077404.6
NC_003284.9	RefSeq	exon	10808152	10808301	.	-	.	Parent=NM_077404.6
NC_003284.9	RefSeq	exon	10808350	10808532	.	-	.	Parent=NM_077404.6
NC_003284.9	RefSeq	exon	10808656	10808891	.	-	.	Parent=NM_077404.6
NC_003284.9	RefSeq	exon	10809062	10809187	.	-	.	Parent=NM_077404.6
NC_003284.9	RefSeq	exon	10809232	10809523	.	-	.	Parent=NM_077404.6
NC_003284.9	RefSeq	exon	10809644	10809853	.	-	.	Parent=NM_077404.6
NC_003284.9	RefSeq	exon	10809914	10810194	.	-	.	Parent=NM_077404.6
NC_003284.9	RefSeq	exon	10812459	10812534	.	-	.	Parent=NM_077404.6
NC_003284.9	RefSeq	CDS	10796447	10796655	.	-	2	Parent=NM_077404.6
NC_003284.9	RefSeq	CDS	10796984	10797077	.	-	0	Parent=NM_077404.6
NC_003284.9	RefSeq	CDS	10797180	10797307	.	-	2	Parent=NM_077404.6
NC_003284.9	RefSeq	CDS	10797368	10797548	.	-	0	Parent=NM_077404.6
NC_003284.9	RefSeq	CDS	10798203	10798289	.	-	0	Parent=NM_077404.6
NC_003284.9	RefSeq	CDS	10798408	10798644	.	-	0	Parent=NM_077404.6
NC_003284.9	RefSeq	CDS	10798695	10798791	.	-	1	Parent=NM_077404.6
NC_003284.9	RefSeq	CDS	10799045	10799376	.	-	0	Parent=NM_077404.6
NC_003284.9	RefSeq	CDS	10799425	10799697	.	-	0	Parent=NM_077404.6
NC_003284.9	RefSeq	CDS	10800071	10800370	.	-	0	Parent=NM_077404.6
NC_003284.9	RefSeq	CDS	10800415	10800567	.	-	0	Parent=NM_077404.6
NC_003284.9	RefSeq	CDS	10800615	10800840	.	-	1	Parent=NM_077404.6
NC_003284.9	RefSeq	CDS	10801155	10801260	.	-	2	Parent=NM_077404.6
NC_003284.9	RefSeq	CDS	10801305	10801542	.	-	0	Parent=NM_077404.6
NC_003284.9	RefSeq	CDS	10801623	10801733	.	-	0	Parent=NM_077404.6
NC_003284.9	RefSeq	CDS	10802923	10803150	.	-	0	Parent=NM_077404.6
NC_003284.9	RefSeq	CDS	10805636	10805756	.	-	1	Parent=NM_077404.6
NC_003284.9	RefSeq	CDS	10806193	10806286	.	-	2	Parent=NM_077404.6
NC_003284.9	RefSeq	CDS	10806335	10806474	.	-	1	Parent=NM_077404.6
NC_003284.9	RefSeq	CDS	10806633	10806846	.	-	2	Parent=NM_077404.6
NC_003284.9	RefSeq	CDS	10807000	10807265	.	-	1	Parent=NM_077404.6
NC_003284.9	RefSeq	CDS	10807494	10807572	.	-	2	Parent=NM_077404.6
NC_003284.9	RefSeq	CDS	10807964	10808102	.	-	0	Parent=NM_077404.6
NC_003284.9	RefSeq	CDS	10808152	10808301	.	-	0	Parent=NM_077404.6
NC_003284.9	RefSeq	CDS	10808350	10808532	.	-	0	Parent=NM_077404.6
NC_003284.9	RefSeq	CDS	10808656	10808891	.	-	2	Parent=NM_077404.6
NC_003284.9	RefSeq	CDS	10809062	10809187	.	-	2	Parent=NM_077404.6
NC_003284.9	RefSeq	CDS	10809232	10809523	.	-	0	Parent=NM_077404.6
NC_003284.9	RefSeq	CDS	10809644	10809853	.	-	0	Parent=NM_077404.6
NC_003284.9	RefSeq	CDS	10809914	10810194	.	-	2	Parent=NM_077404.6
NC_003284.9	RefSeq	CDS	10812459	10812534	.	-	0	Parent=NM_077404.6
NC_003284.9	RefSeq	mRNA	10796447	10811705	.	-	.	ID=NM_001136455.4;geneID=181274;gene_name=plc-1
NC_003284.9	RefSeq	exon	10796447	10796655	.	-	.	Parent=NM_001136455.4
NC_003284.9	RefSeq	exon	10796984	10797077	.	-	.	Parent=NM_001136455.4
NC_003284.9	RefSeq	exon	10797180	10797307	.	-	.	Parent=NM_001136455.4
NC_003284.9	RefSeq	exon	10797368	10797548	.	-	.	Parent=NM_001136455.4
NC_003284.9	RefSeq	exon	10798203	10798289	.	-	.	Parent=NM_001136455.4
NC_003284.9	RefSeq	exon	10798408	10798644	.	-	.	Parent=NM_001136455.4
NC_003284.9	RefSeq	exon	10798695	10798791	.	-	.	Parent=NM_001136455.4
NC_003284.9	RefSeq	exon	10799045	10799376	.	-	.	Parent=NM_001136455.4
NC_003284.9	RefSeq	exon	10799425	10799697	.	-	.	Parent=NM_001136455.4
NC_003284.9	RefSeq	exon	10800071	10800370	.	-	.	Parent=NM_001136455.4
NC_003284.9	RefSeq	exon	10800415	10800567	.	-	.	Parent=NM_001136455.4
NC_003284.9	RefSeq	exon	10800615	10800840	.	-	.	Parent=NM_001136455.4
NC_003284.9	RefSeq	exon	10801155	10801260	.	-	.	Parent=NM_001136455.4
NC_003284.9	RefSeq	exon	10801305	10801542	.	-	.	Parent=NM_001136455.4
NC_003284.9	RefSeq	exon	10801623	10801733	.	-	.	Parent=NM_001136455.4
NC_003284.9	RefSeq	exon	10802923	10803150	.	-	.	Parent=NM_001136455.4
NC_003284.9	RefSeq	exon	10805636	10805756	.	-	.	Parent=NM_001136455.4
NC_003284.9	RefSeq	exon	10806193	10806286	.	-	.	Parent=NM_001136455.4
NC_003284.9	RefSeq	exon	10806335	10806474	.	-	.	Parent=NM_001136455.4
NC_003284.9	RefSeq	exon	10806633	10806846	.	-	.	Parent=NM_001136455.4
NC_003284.9	RefSeq	exon	10807000	10807265	.	-	.	Parent=NM_001136455.4
NC_003284.9	RefSeq	exon	10807494	10807572	.	-	.	Parent=NM_001136455.4
NC_003284.9	RefSeq	exon	10807964	10808102	.	-	.	Parent=NM_001136455.4
NC_003284.9	RefSeq	exon	10808152	10808301	.	-	.	Parent=NM_001136455.4
NC_003284.9	RefSeq	exon	10808350	10808532	.	-	.	Parent=NM_001136455.4
NC_003284.9	RefSeq	exon	10808656	10808891	.	-	.	Parent=NM_001136455.4
NC_003284.9	RefSeq	exon	10809062	10809187	.	-	.	Parent=NM_001136455.4
NC_003284.9	RefSeq	exon	10809232	10809523	.	-	.	Parent=NM_001136455.4
NC_003284.9	RefSeq	exon	10809644	10809853	.	-	.	Parent=NM_001136455.4
NC_003284.9	RefSeq	exon	10809914	10810194	.	-	.	Parent=NM_001136455.4
NC_003284.9	RefSeq	exon	10811408	10811705	.	-	.	Parent=NM_001136455.4
NC_003284.9	RefSeq	CDS	10796447	10796655	.	-	2	Parent=NM_001136455.4
NC_003284.9	RefSeq	CDS	10796984	10797077	.	-	0	Parent=NM_001136455.4
NC_003284.9	RefSeq	CDS	10797180	10797307	.	-	2	Parent=NM_001136455.4
NC_003284.9	RefSeq	CDS	10797368	10797548	.	-	0	Parent=NM_001136455.4
NC_003284.9	RefSeq	CDS	10798203	10798289	.	-	0	Parent=NM_001136455.4
NC_003284.9	RefSeq	CDS	10798408	10798644	.	-	0	Parent=NM_001136455.4
NC_003284.9	RefSeq	CDS	10798695	10798791	.	-	1	Parent=NM_001136455.4
NC_003284.9	RefSeq	CDS	10799045	10799376	.	-	0	Parent=NM_001136455.4
NC_003284.9	RefSeq	CDS	10799425	10799697	.	-	0	Parent=NM_001136455.4
NC_003284.9	RefSeq	CDS	10800071	10800370	.	-	0	Parent=NM_001136455.4
NC_003284.9	RefSeq	CDS	10800415	10800567	.	-	0	Parent=NM_001136455.4
NC_003284.9	RefSeq	CDS	10800615	10800840	.	-	1	Parent=NM_001136455.4
NC_003284.9	RefSeq	CDS	10801155	10801260	.	-	2	Parent=NM_001136455.4
NC_003284.9	RefSeq	CDS	10801305	10801542	.	-	0	Parent=NM_001136455.4
NC_003284.9	RefSeq	CDS	10801623	10801733	.	-	0	Parent=NM_001136455.4
NC_003284.9	RefSeq	CDS	10802923	10803150	.	-	0	Parent=NM_001136455.4
NC_003284.9	RefSeq	CDS	10805636	10805756	.	-	1	Parent=NM_001136455.4
NC_003284.9	RefSeq	CDS	10806193	10806286	.	-	2	Parent=NM_001136455.4
NC_003284.9	RefSeq	CDS	10806335	10806474	.	-	1	Parent=NM_001136455.4
NC_003284.9	RefSeq	CDS	10806633	10806846	.	-	2	Parent=NM_001136455.4
NC_003284.9	RefSeq	CDS	10807000	10807265	.	-	1	Parent=NM_001136455.4
NC_003284.9	RefSeq	CDS	10807494	10807572	.	-	2	Parent=NM_001136455.4
NC_003284.9	RefSeq	CDS	10807964	10808102	.	-	0	Parent=NM_001136455.4
NC_003284.9	RefSeq	CDS	10808152	10808301	.	-	0	Parent=NM_001136455.4
NC_003284.9	RefSeq	CDS	10808350	10808532	.	-	0	Parent=NM_001136455.4
NC_003284.9	RefSeq	CDS	10808656	10808891	.	-	2	Parent=NM_001136455.4
NC_003284.9	RefSeq	CDS	10809062	10809187	.	-	2	Parent=NM_001136455.4
NC_003284.9	RefSeq	CDS	10809232	10809523	.	-	0	Parent=NM_001136455.4
NC_003284.9	RefSeq	CDS	10809644	10809853	.	-	0	Parent=NM_001136455.4
NC_003284.9	RefSeq	CDS	10809914	10810194	.	-	2	Parent=NM_001136455.4
NC_003284.9	RefSeq	CDS	10811408	10811537	.	-	0	Parent=NM_001136455.4
NC_003284.9	RefSeq	mRNA	10796447	10812534	.	-	.	ID=NM_001136454.3;geneID=181274;gene_name=plc-1
NC_003284.9	RefSeq	exon	10796447	10796655	.	-	.	Parent=NM_001136454.3
NC_003284.9	RefSeq	exon	10796984	10797077	.	-	.	Parent=NM_001136454.3
NC_003284.9	RefSeq	exon	10797180	10797307	.	-	.	Parent=NM_001136454.3
NC_003284.9	RefSeq	exon	10797368	10797548	.	-	.	Parent=NM_001136454.3
NC_003284.9	RefSeq	exon	10798203	10798289	.	-	.	Parent=NM_001136454.3
NC_003284.9	RefSeq	exon	10798408	10798644	.	-	.	Parent=NM_001136454.3
NC_003284.9	RefSeq	exon	10798695	10798791	.	-	.	Parent=NM_001136454.3
NC_003284.9	RefSeq	exon	10799045	10799376	.	-	.	Parent=NM_001136454.3
NC_003284.9	RefSeq	exon	10799425	10799697	.	-	.	Parent=NM_001136454.3
NC_003284.9	RefSeq	exon	10800071	10800370	.	-	.	Parent=NM_001136454.3
NC_003284.9	RefSeq	exon	10800415	10800567	.	-	.	Parent=NM_001136454.3
NC_003284.9	RefSeq	exon	10800615	10800840	.	-	.	Parent=NM_001136454.3
NC_003284.9	RefSeq	exon	10801155	10801260	.	-	.	Parent=NM_001136454.3
NC_003284.9	RefSeq	exon	10801305	10801542	.	-	.	Parent=NM_001136454.3
NC_003284.9	RefSeq	exon	10801623	10801733	.	-	.	Parent=NM_001136454.3
NC_003284.9	RefSeq	exon	10802923	10803150	.	-	.	Parent=NM_001136454.3
NC_003284.9	RefSeq	exon	10805636	10805756	.	-	.	Parent=NM_001136454.3
NC_003284.9	RefSeq	exon	10806193	10806286	.	-	.	Parent=NM_001136454.3
NC_003284.9	RefSeq	exon	10806335	10806474	.	-	.	Parent=NM_001136454.3
NC_003284.9	RefSeq	exon	10806633	10806846	.	-	.	Parent=NM_001136454.3
NC_003284.9	RefSeq	exon	10807000	10807265	.	-	.	Parent=NM_001136454.3
NC_003284.9	RefSeq	exon	10807494	10807572	.	-	.	Parent=NM_001136454.3
NC_003284.9	RefSeq	exon	10807934	10808102	.	-	.	Parent=NM_001136454.3
NC_003284.9	RefSeq	exon	10808152	10808301	.	-	.	Parent=NM_001136454.3
NC_003284.9	RefSeq	exon	10808350	10808532	.	-	.	Parent=NM_001136454.3
NC_003284.9	RefSeq	exon	10808656	10808891	.	-	.	Parent=NM_001136454.3
NC_003284.9	RefSeq	exon	10809062	10809187	.	-	.	Parent=NM_001136454.3
NC_003284.9	RefSeq	exon	10809232	10809523	.	-	.	Parent=NM_001136454.3
NC_003284.9	RefSeq	exon	10809644	10809853	.	-	.	Parent=NM_001136454.3
NC_003284.9	RefSeq	exon	10809914	10810194	.	-	.	Parent=NM_001136454.3
NC_003284.9	RefSeq	exon	10812459	10812534	.	-	.	Parent=NM_001136454.3
NC_003284.9	RefSeq	CDS	10796447	10796655	.	-	2	Parent=NM_001136454.3
NC_003284.9	RefSeq	CDS	10796984	10797077	.	-	0	Parent=NM_001136454.3
NC_003284.9	RefSeq	CDS	10797180	10797307	.	-	2	Parent=NM_001136454.3
NC_003284.9	RefSeq	CDS	10797368	10797548	.	-	0	Parent=NM_001136454.3
NC_003284.9	RefSeq	CDS	10798203	10798289	.	-	0	Parent=NM_001136454.3
NC_003284.9	RefSeq	CDS	10798408	10798644	.	-	0	Parent=NM_001136454.3
NC_003284.9	RefSeq	CDS	10798695	10798791	.	-	1	Parent=NM_001136454.3
NC_003284.9	RefSeq	CDS	10799045	10799376	.	-	0	Parent=NM_001136454.3
NC_003284.9	RefSeq	CDS	10799425	10799697	.	-	0	Parent=NM_001136454.3
NC_003284.9	RefSeq	CDS	10800071	10800370	.	-	0	Parent=NM_001136454.3
NC_003284.9	RefSeq	CDS	10800415	10800567	.	-	0	Parent=NM_001136454.3
NC_003284.9	RefSeq	CDS	10800615	10800840	.	-	1	Parent=NM_001136454.3
NC_003284.9	RefSeq	CDS	10801155	10801260	.	-	2	Parent=NM_001136454.3
NC_003284.9	RefSeq	CDS	10801305	10801542	.	-	0	Parent=NM_001136454.3
NC_003284.9	RefSeq	CDS	10801623	10801733	.	-	0	Parent=NM_001136454.3
NC_003284.9	RefSeq	CDS	10802923	10803150	.	-	0	Parent=NM_001136454.3
NC_003284.9	RefSeq	CDS	10805636	10805756	.	-	1	Parent=NM_001136454.3
NC_003284.9	RefSeq	CDS	10806193	10806286	.	-	2	Parent=NM_001136454.3
NC_003284.9	RefSeq	CDS	10806335	10806474	.	-	1	Parent=NM_001136454.3
NC_003284.9	RefSeq	CDS	10806633	10806846	.	-	2	Parent=NM_001136454.3
NC_003284.9	RefSeq	CDS	10807000	10807265	.	-	1	Parent=NM_001136454.3
NC_003284.9	RefSeq	CDS	10807494	10807572	.	-	2	Parent=NM_001136454.3
NC_003284.9	RefSeq	CDS	10807934	10808102	.	-	0	Parent=NM_001136454.3
NC_003284.9	RefSeq	CDS	10808152	10808301	.	-	0	Parent=NM_001136454.3
NC_003284.9	RefSeq	CDS	10808350	10808532	.	-	0	Parent=NM_001136454.3
NC_003284.9	RefSeq	CDS	10808656	10808891	.	-	2	Parent=NM_001136454.3
NC_003284.9	RefSeq	CDS	10809062	10809187	.	-	2	Parent=NM_001136454.3
NC_003284.9	RefSeq	CDS	10809232	10809523	.	-	0	Parent=NM_001136454.3
NC_003284.9	RefSeq	CDS	10809644	10809853	.	-	0	Parent=NM_001136454.3
NC_003284.9	RefSeq	CDS	10809914	10810194	.	-	2	Parent=NM_001136454.3
NC_003284.9	RefSeq	CDS	10812459	10812534	.	-	0	Parent=NM_001136454.3
NC_003284.9	RefSeq	mRNA	10796447	10838650	.	-	.	ID=NM_001129669.4;geneID=181274;gene_name=plc-1
NC_003284.9	RefSeq	exon	10796447	10796655	.	-	.	Parent=NM_001129669.4
NC_003284.9	RefSeq	exon	10796984	10797077	.	-	.	Parent=NM_001129669.4
NC_003284.9	RefSeq	exon	10797180	10797307	.	-	.	Parent=NM_001129669.4
NC_003284.9	RefSeq	exon	10797368	10797548	.	-	.	Parent=NM_001129669.4
NC_003284.9	RefSeq	exon	10798203	10798289	.	-	.	Parent=NM_001129669.4
NC_003284.9	RefSeq	exon	10798408	10798644	.	-	.	Parent=NM_001129669.4
NC_003284.9	RefSeq	exon	10798695	10798791	.	-	.	Parent=NM_001129669.4
NC_003284.9	RefSeq	exon	10799045	10799376	.	-	.	Parent=NM_001129669.4
NC_003284.9	RefSeq	exon	10799425	10799697	.	-	.	Parent=NM_001129669.4
NC_003284.9	RefSeq	exon	10800071	10800370	.	-	.	Parent=NM_001129669.4
NC_003284.9	RefSeq	exon	10800415	10800567	.	-	.	Parent=NM_001129669.4
NC_003284.9	RefSeq	exon	10800615	10800840	.	-	.	Parent=NM_001129669.4
NC_003284.9	RefSeq	exon	10801155	10801260	.	-	.	Parent=NM_001129669.4
NC_003284.9	RefSeq	exon	10801305	10801542	.	-	.	Parent=NM_001129669.4
NC_003284.9	RefSeq	exon	10801623	10801733	.	-	.	Parent=NM_001129669.4
NC_003284.9	RefSeq	exon	10802923	10803150	.	-	.	Parent=NM_001129669.4
NC_003284.9	RefSeq	exon	10805636	10805756	.	-	.	Parent=NM_001129669.4
NC_003284.9	RefSeq	exon	10806193	10806286	.	-	.	Parent=NM_001129669.4
NC_003284.9	RefSeq	exon	10806335	10806474	.	-	.	Parent=NM_001129669.4
NC_003284.9	RefSeq	exon	10806633	10806846	.	-	.	Parent=NM_001129669.4
NC_003284.9	RefSeq	exon	10807000	10807265	.	-	.	Parent=NM_001129669.4
NC_003284.9	RefSeq	exon	10807494	10807572	.	-	.	Parent=NM_001129669.4
NC_003284.9	RefSeq	exon	10807964	10808102	.	-	.	Parent=NM_001129669.4
NC_003284.9	RefSeq	exon	10808152	10808301	.	-	.	Parent=NM_001129669.4
NC_003284.9	RefSeq	exon	10808350	10808532	.	-	.	Parent=NM_001129669.4
NC_003284.9	RefSeq	exon	10808656	10808891	.	-	.	Parent=NM_001129669.4
NC_003284.9	RefSeq	exon	10809062	10809187	.	-	.	Parent=NM_001129669.4
NC_003284.9	RefSeq	exon	10809232	10809523	.	-	.	Parent=NM_001129669.4
NC_003284.9	RefSeq	exon	10809644	10809853	.	-	.	Parent=NM_001129669.4
NC_003284.9	RefSeq	exon	10809914	10810194	.	-	.	Parent=NM_001129669.4
NC_003284.9	RefSeq	exon	10814048	10814176	.	-	.	Parent=NM_001129669.4
NC_003284.9	RefSeq	exon	10814833	10815004	.	-	.	Parent=NM_001129669.4
NC_003284.9	RefSeq	exon	10816998	10817075	.	-	.	Parent=NM_001129669.4
NC_003284.9	RefSeq	exon	10817320	10817391	.	-	.	Parent=NM_001129669.4
NC_003284.9	RefSeq	exon	10817439	10817501	.	-	.	Parent=NM_001129669.4
NC_003284.9	RefSeq	exon	10817581	10817783	.	-	.	Parent=NM_001129669.4
NC_003284.9	RefSeq	exon	10818090	10818237	.	-	.	Parent=NM_001129669.4
NC_003284.9	RefSeq	exon	10820733	10820919	.	-	.	Parent=NM_001129669.4
NC_003284.9	RefSeq	exon	10820963	10821305	.	-	.	Parent=NM_001129669.4
NC_003284.9	RefSeq	exon	10821507	10821754	.	-	.	Parent=NM_001129669.4
NC_003284.9	RefSeq	exon	10821844	10822054	.	-	.	Parent=NM_001129669.4
NC_003284.9	RefSeq	exon	10822792	10822958	.	-	.	Parent=NM_001129669.4
NC_003284.9	RefSeq	exon	10823114	10823275	.	-	.	Parent=NM_001129669.4
NC_003284.9	RefSeq	exon	10823362	10823720	.	-	.	Parent=NM_001129669.4
NC_003284.9	RefSeq	exon	10823948	10824099	.	-	.	Parent=NM_001129669.4
NC_003284.9	RefSeq	exon	10824170	10824492	.	-	.	Parent=NM_001129669.4
NC_003284.9	RefSeq	exon	10824541	10824691	.	-	.	Parent=NM_001129669.4
NC_003284.9	RefSeq	exon	10824763	10824854	.	-	.	Parent=NM_001129669.4
NC_003284.9	RefSeq	exon	10824904	10824979	.	-	.	Parent=NM_001129669.4
NC_003284.9	RefSeq	exon	10825097	10825211	.	-	.	Parent=NM_001129669.4
NC_003284.9	RefSeq	exon	10825261	10825419	.	-	.	Parent=NM_001129669.4
NC_003284.9	RefSeq	exon	10825466	10825570	.	-	.	Parent=NM_001129669.4
NC_003284.9	RefSeq	exon	10825886	10825974	.	-	.	Parent=NM_001129669.4
NC_003284.9	RefSeq	exon	10827403	10827584	.	-	.	Parent=NM_001129669.4
NC_003284.9	RefSeq	exon	10828101	10828194	.	-	.	Parent=NM_001129669.4
NC_003284.9	RefSeq	exon	10828519	10828670	.	-	.	Parent=NM_001129669.4
NC_003284.9	RefSeq	exon	10828802	10828972	.	-	.	Parent=NM_001129669.4
NC_003284.9	RefSeq	exon	10829828	10829930	.	-	.	Parent=NM_001129669.4
NC_003284.9	RefSeq	exon	10830024	10830111	.	-	.	Parent=NM_001129669.4
NC_003284.9	RefSeq	exon	10830825	10830876	.	-	.	Parent=NM_001129669.4
NC_003284.9	RefSeq	exon	10831566	10831683	.	-	.	Parent=NM_001129669.4
NC_003284.9	RefSeq	exon	10832200	10832303	.	-	.	Parent=NM_001129669.4
NC_003284.9	RefSeq	exon	10833519	10833568	.	-	.	Parent=NM_001129669.4
NC_003284.9	RefSeq	exon	10838615	10838650	.	-	.	Parent=NM_001129669.4
NC_003284.9	RefSeq	CDS	10796447	10796655	.	-	2	Parent=NM_001129669.4
NC_003284.9	RefSeq	CDS	10796984	10797077	.	-	0	Parent=NM_001129669.4
NC_003284.9	RefSeq	CDS	10797180	10797307	.	-	2	Parent=NM_001129669.4
NC_003284.9	RefSeq	CDS	10797368	10797548	.	-	0	Parent=NM_001129669.4
NC_003284.9	RefSeq	CDS	10798203	10798289	.	-	0	Parent=NM_001129669.4
NC_003284.9	RefSeq	CDS	10798408	10798644	.	-	0	Parent=NM_001129669.4
NC_003284.9	RefSeq	CDS	10798695	10798791	.	-	1	Parent=NM_001129669.4
NC_003284.9	RefSeq	CDS	10799045	10799376	.	-	0	Parent=NM_001129669.4
NC_003284.9	RefSeq	CDS	10799425	10799697	.	-	0	Parent=NM_001129669.4
NC_003284.9	RefSeq	CDS	10800071	10800370	.	-	0	Parent=NM_001129669.4
NC_003284.9	RefSeq	CDS	10800415	10800567	.	-	0	Parent=NM_001129669.4
NC_003284.9	RefSeq	CDS	10800615	10800840	.	-	1	Parent=NM_001129669.4
NC_003284.9	RefSeq	CDS	10801155	10801260	.	-	2	Parent=NM_001129669.4
NC_003284.9	RefSeq	CDS	10801305	10801542	.	-	0	Parent=NM_001129669.4
NC_003284.9	RefSeq	CDS	10801623	10801733	.	-	0	Parent=NM_001129669.4
NC_003284.9	RefSeq	CDS	10802923	10803150	.	-	0	Parent=NM_001129669.4
NC_003284.9	RefSeq	CDS	10805636	10805756	.	-	1	Parent=NM_001129669.4
NC_003284.9	RefSeq	CDS	10806193	10806286	.	-	2	Parent=NM_001129669.4
NC_003284.9	RefSeq	CDS	10806335	10806474	.	-	1	Parent=NM_001129669.4
NC_003284.9	RefSeq	CDS	10806633	10806846	.	-	2	Parent=NM_001129669.4
NC_003284.9	RefSeq	CDS	10807000	10807265	.	-	1	Parent=NM_001129669.4
NC_003284.9	RefSeq	CDS	10807494	10807572	.	-	2	Parent=NM_001129669.4
NC_003284.9	RefSeq	CDS	10807964	10808102	.	-	0	Parent=NM_001129669.4
NC_003284.9	RefSeq	CDS	10808152	10808301	.	-	0	Parent=NM_001129669.4
NC_003284.9	RefSeq	CDS	10808350	10808532	.	-	0	Parent=NM_001129669.4
NC_003284.9	RefSeq	CDS	10808656	10808891	.	-	2	Parent=NM_001129669.4
NC_003284.9	RefSeq	CDS	10809062	10809187	.	-	2	Parent=NM_001129669.4
NC_003284.9	RefSeq	CDS	10809232	10809523	.	-	0	Parent=NM_001129669.4
NC_003284.9	RefSeq	CDS	10809644	10809853	.	-	0	Parent=NM_001129669.4
NC_003284.9	RefSeq	CDS	10809914	10810194	.	-	2	Parent=NM_001129669.4
NC_003284.9	RefSeq	CDS	10814048	10814176	.	-	2	Parent=NM_001129669.4
NC_003284.9	RefSeq	CDS	10814833	10815004	.	-	0	Parent=NM_001129669.4
NC_003284.9	RefSeq	CDS	10816998	10817075	.	-	0	Parent=NM_001129669.4
NC_003284.9	RefSeq	CDS	10817320	10817391	.	-	0	Parent=NM_001129669.4
NC_003284.9	RefSeq	CDS	10817439	10817501	.	-	0	Parent=NM_001129669.4
NC_003284.9	RefSeq	CDS	10817581	10817783	.	-	2	Parent=NM_001129669.4
NC_003284.9	RefSeq	CDS	10818090	10818237	.	-	0	Parent=NM_001129669.4
NC_003284.9	RefSeq	CDS	10820733	10820919	.	-	1	Parent=NM_001129669.4
NC_003284.9	RefSeq	CDS	10820963	10821305	.	-	2	Parent=NM_001129669.4
NC_003284.9	RefSeq	CDS	10821507	10821754	.	-	1	Parent=NM_001129669.4
NC_003284.9	RefSeq	CDS	10821844	10822054	.	-	2	Parent=NM_001129669.4
NC_003284.9	RefSeq	CDS	10822792	10822958	.	-	1	Parent=NM_001129669.4
NC_003284.9	RefSeq	CDS	10823114	10823275	.	-	1	Parent=NM_001129669.4
NC_003284.9	RefSeq	CDS	10823362	10823720	.	-	0	Parent=NM_001129669.4
NC_003284.9	RefSeq	CDS	10823948	10824099	.	-	2	Parent=NM_001129669.4
NC_003284.9	RefSeq	CDS	10824170	10824492	.	-	1	Parent=NM_001129669.4
NC_003284.9	RefSeq	CDS	10824541	10824691	.	-	2	Parent=NM_001129669.4
NC_003284.9	RefSeq	CDS	10824763	10824854	.	-	1	Parent=NM_001129669.4
NC_003284.9	RefSeq	CDS	10824904	10824979	.	-	2	Parent=NM_001129669.4
NC_003284.9	RefSeq	CDS	10825097	10825211	.	-	0	Parent=NM_001129669.4
NC_003284.9	RefSeq	CDS	10825261	10825419	.	-	0	Parent=NM_001129669.4
NC_003284.9	RefSeq	CDS	10825466	10825570	.	-	0	Parent=NM_001129669.4
NC_003284.9	RefSeq	CDS	10825886	10825974	.	-	2	Parent=NM_001129669.4
NC_003284.9	RefSeq	CDS	10827403	10827584	.	-	1	Parent=NM_001129669.4
NC_003284.9	RefSeq	CDS	10828101	10828194	.	-	2	Parent=NM_001129669.4
NC_003284.9	RefSeq	CDS	10828519	10828670	.	-	1	Parent=NM_001129669.4
NC_003284.9	RefSeq	CDS	10828802	10828972	.	-	1	Parent=NM_001129669.4
NC_003284.9	RefSeq	CDS	10829828	10829930	.	-	2	Parent=NM_001129669.4
NC_003284.9	RefSeq	CDS	10830024	10830111	.	-	0	Parent=NM_001129669.4
NC_003284.9	RefSeq	CDS	10830825	10830876	.	-	1	Parent=NM_001129669.4
NC_003284.9	RefSeq	CDS	10831566	10831683	.	-	2	Parent=NM_001129669.4
NC_003284.9	RefSeq	CDS	10832200	10832303	.	-	1	Parent=NM_001129669.4
NC_003284.9	RefSeq	CDS	10833519	10833568	.	-	0	Parent=NM_001129669.4
NC_003284.9	RefSeq	CDS	10838615	10838650	.	-	0	Parent=NM_001129669.4
NC_003284.9	RefSeq	mRNA	10796447	10838650	.	-	.	ID=NM_001373489.2;geneID=181274;gene_name=plc-1
NC_003284.9	RefSeq	exon	10796447	10796655	.	-	.	Parent=NM_001373489.2
NC_003284.9	RefSeq	exon	10796984	10797077	.	-	.	Parent=NM_001373489.2
NC_003284.9	RefSeq	exon	10797180	10797307	.	-	.	Parent=NM_001373489.2
NC_003284.9	RefSeq	exon	10797368	10797548	.	-	.	Parent=NM_001373489.2
NC_003284.9	RefSeq	exon	10798203	10798289	.	-	.	Parent=NM_001373489.2
NC_003284.9	RefSeq	exon	10798408	10798644	.	-	.	Parent=NM_001373489.2
NC_003284.9	RefSeq	exon	10798695	10798791	.	-	.	Parent=NM_001373489.2
NC_003284.9	RefSeq	exon	10799045	10799376	.	-	.	Parent=NM_001373489.2
NC_003284.9	RefSeq	exon	10799425	10799697	.	-	.	Parent=NM_001373489.2
NC_003284.9	RefSeq	exon	10800071	10800370	.	-	.	Parent=NM_001373489.2
NC_003284.9	RefSeq	exon	10800415	10800567	.	-	.	Parent=NM_001373489.2
NC_003284.9	RefSeq	exon	10800615	10800840	.	-	.	Parent=NM_001373489.2
NC_003284.9	RefSeq	exon	10801155	10801260	.	-	.	Parent=NM_001373489.2
NC_003284.9	RefSeq	exon	10801305	10801542	.	-	.	Parent=NM_001373489.2
NC_003284.9	RefSeq	exon	10801623	10801733	.	-	.	Parent=NM_001373489.2
NC_003284.9	RefSeq	exon	10802923	10803150	.	-	.	Parent=NM_001373489.2
NC_003284.9	RefSeq	exon	10805636	10805756	.	-	.	Parent=NM_001373489.2
NC_003284.9	RefSeq	exon	10806193	10806286	.	-	.	Parent=NM_001373489.2
NC_003284.9	RefSeq	exon	10806335	10806474	.	-	.	Parent=NM_001373489.2
NC_003284.9	RefSeq	exon	10806633	10806846	.	-	.	Parent=NM_001373489.2
NC_003284.9	RefSeq	exon	10807000	10807265	.	-	.	Parent=NM_001373489.2
NC_003284.9	RefSeq	exon	10807494	10807572	.	-	.	Parent=NM_001373489.2
NC_003284.9	RefSeq	exon	10807964	10808102	.	-	.	Parent=NM_001373489.2
NC_003284.9	RefSeq	exon	10808152	10808301	.	-	.	Parent=NM_001373489.2
NC_003284.9	RefSeq	exon	10808350	10808532	.	-	.	Parent=NM_001373489.2
NC_003284.9	RefSeq	exon	10808656	10808891	.	-	.	Parent=NM_001373489.2
NC_003284.9	RefSeq	exon	10809062	10809187	.	-	.	Parent=NM_001373489.2
NC_003284.9	RefSeq	exon	10809232	10809523	.	-	.	Parent=NM_001373489.2
NC_003284.9	RefSeq	exon	10809644	10809853	.	-	.	Parent=NM_001373489.2
NC_003284.9	RefSeq	exon	10809914	10810194	.	-	.	Parent=NM_001373489.2
NC_003284.9	RefSeq	exon	10814048	10814176	.	-	.	Parent=NM_001373489.2
NC_003284.9	RefSeq	exon	10814833	10815004	.	-	.	Parent=NM_001373489.2
NC_003284.9	RefSeq	exon	10816998	10817075	.	-	.	Parent=NM_001373489.2
NC_003284.9	RefSeq	exon	10817320	10817391	.	-	.	Parent=NM_001373489.2
NC_003284.9	RefSeq	exon	10817439	10817501	.	-	.	Parent=NM_001373489.2
NC_003284.9	RefSeq	exon	10817581	10817783	.	-	.	Parent=NM_001373489.2
NC_003284.9	RefSeq	exon	10818090	10818237	.	-	.	Parent=NM_001373489.2
NC_003284.9	RefSeq	exon	10820733	10820919	.	-	.	Parent=NM_001373489.2
NC_003284.9	RefSeq	exon	10820963	10821305	.	-	.	Parent=NM_001373489.2
NC_003284.9	RefSeq	exon	10821507	10821754	.	-	.	Parent=NM_001373489.2
NC_003284.9	RefSeq	exon	10821844	10822054	.	-	.	Parent=NM_001373489.2
NC_003284.9	RefSeq	exon	10822813	10822958	.	-	.	Parent=NM_001373489.2
NC_003284.9	RefSeq	exon	10823114	10823275	.	-	.	Parent=NM_001373489.2
NC_003284.9	RefSeq	exon	10823362	10823720	.	-	.	Parent=NM_001373489.2
NC_003284.9	RefSeq	exon	10823948	10824099	.	-	.	Parent=NM_001373489.2
NC_003284.9	RefSeq	exon	10824170	10824492	.	-	.	Parent=NM_001373489.2
NC_003284.9	RefSeq	exon	10824541	10824691	.	-	.	Parent=NM_001373489.2
NC_003284.9	RefSeq	exon	10824763	10824854	.	-	.	Parent=NM_001373489.2
NC_003284.9	RefSeq	exon	10824904	10824979	.	-	.	Parent=NM_001373489.2
NC_003284.9	RefSeq	exon	10825097	10825211	.	-	.	Parent=NM_001373489.2
NC_003284.9	RefSeq	exon	10825261	10825419	.	-	.	Parent=NM_001373489.2
NC_003284.9	RefSeq	exon	10825466	10825570	.	-	.	Parent=NM_001373489.2
NC_003284.9	RefSeq	exon	10825886	10825974	.	-	.	Parent=NM_001373489.2
NC_003284.9	RefSeq	exon	10827403	10827584	.	-	.	Parent=NM_001373489.2
NC_003284.9	RefSeq	exon	10828101	10828194	.	-	.	Parent=NM_001373489.2
NC_003284.9	RefSeq	exon	10828519	10828670	.	-	.	Parent=NM_001373489.2
NC_003284.9	RefSeq	exon	10828802	10828972	.	-	.	Parent=NM_001373489.2
NC_003284.9	RefSeq	exon	10829828	10829930	.	-	.	Parent=NM_001373489.2
NC_003284.9	RefSeq	exon	10830024	10830111	.	-	.	Parent=NM_001373489.2
NC_003284.9	RefSeq	exon	10830825	10830876	.	-	.	Parent=NM_001373489.2
NC_003284.9	RefSeq	exon	10831566	10831683	.	-	.	Parent=NM_001373489.2
NC_003284.9	RefSeq	exon	10832200	10832303	.	-	.	Parent=NM_001373489.2
NC_003284.9	RefSeq	exon	10833519	10833568	.	-	.	Parent=NM_001373489.2
NC_003284.9	RefSeq	exon	10838615	10838650	.	-	.	Parent=NM_001373489.2
NC_003284.9	RefSeq	CDS	10796447	10796655	.	-	2	Parent=NM_001373489.2
NC_003284.9	RefSeq	CDS	10796984	10797077	.	-	0	Parent=NM_001373489.2
NC_003284.9	RefSeq	CDS	10797180	10797307	.	-	2	Parent=NM_001373489.2
NC_003284.9	RefSeq	CDS	10797368	10797548	.	-	0	Parent=NM_001373489.2
NC_003284.9	RefSeq	CDS	10798203	10798289	.	-	0	Parent=NM_001373489.2
NC_003284.9	RefSeq	CDS	10798408	10798644	.	-	0	Parent=NM_001373489.2
NC_003284.9	RefSeq	CDS	10798695	10798791	.	-	1	Parent=NM_001373489.2
NC_003284.9	RefSeq	CDS	10799045	10799376	.	-	0	Parent=NM_001373489.2
NC_003284.9	RefSeq	CDS	10799425	10799697	.	-	0	Parent=NM_001373489.2
NC_003284.9	RefSeq	CDS	10800071	10800370	.	-	0	Parent=NM_001373489.2
NC_003284.9	RefSeq	CDS	10800415	10800567	.	-	0	Parent=NM_001373489.2
NC_003284.9	RefSeq	CDS	10800615	10800840	.	-	1	Parent=NM_001373489.2
NC_003284.9	RefSeq	CDS	10801155	10801260	.	-	2	Parent=NM_001373489.2
NC_003284.9	RefSeq	CDS	10801305	10801542	.	-	0	Parent=NM_001373489.2
NC_003284.9	RefSeq	CDS	10801623	10801733	.	-	0	Parent=NM_001373489.2
NC_003284.9	RefSeq	CDS	10802923	10803150	.	-	0	Parent=NM_001373489.2
NC_003284.9	RefSeq	CDS	10805636	10805756	.	-	1	Parent=NM_001373489.2
NC_003284.9	RefSeq	CDS	10806193	10806286	.	-	2	Parent=NM_001373489.2
NC_003284.9	RefSeq	CDS	10806335	10806474	.	-	1	Parent=NM_001373489.2
NC_003284.9	RefSeq	CDS	10806633	10806846	.	-	2	Parent=NM_001373489.2
NC_003284.9	RefSeq	CDS	10807000	10807265	.	-	1	Parent=NM_001373489.2
NC_003284.9	RefSeq	CDS	10807494	10807572	.	-	2	Parent=NM_001373489.2
NC_003284.9	RefSeq	CDS	10807964	10808102	.	-	0	Parent=NM_001373489.2
NC_003284.9	RefSeq	CDS	10808152	10808301	.	-	0	Parent=NM_001373489.2
NC_003284.9	RefSeq	CDS	10808350	10808532	.	-	0	Parent=NM_001373489.2
NC_003284.9	RefSeq	CDS	10808656	10808891	.	-	2	Parent=NM_001373489.2
NC_003284.9	RefSeq	CDS	10809062	10809187	.	-	2	Parent=NM_001373489.2
NC_003284.9	RefSeq	CDS	10809232	10809523	.	-	0	Parent=NM_001373489.2
NC_003284.9	RefSeq	CDS	10809644	10809853	.	-	0	Parent=NM_001373489.2
NC_003284.9	RefSeq	CDS	10809914	10810194	.	-	2	Parent=NM_001373489.2
NC_003284.9	RefSeq	CDS	10814048	10814176	.	-	2	Parent=NM_001373489.2
NC_003284.9	RefSeq	CDS	10814833	10815004	.	-	0	Parent=NM_001373489.2
NC_003284.9	RefSeq	CDS	10816998	10817075	.	-	0	Parent=NM_001373489.2
NC_003284.9	RefSeq	CDS	10817320	10817391	.	-	0	Parent=NM_001373489.2
NC_003284.9	RefSeq	CDS	10817439	10817501	.	-	0	Parent=NM_001373489.2
NC_003284.9	RefSeq	CDS	10817581	10817783	.	-	2	Parent=NM_001373489.2
NC_003284.9	RefSeq	CDS	10818090	10818237	.	-	0	Parent=NM_001373489.2
NC_003284.9	RefSeq	CDS	10820733	10820919	.	-	1	Parent=NM_001373489.2
NC_003284.9	RefSeq	CDS	10820963	10821305	.	-	2	Parent=NM_001373489.2
NC_003284.9	RefSeq	CDS	10821507	10821754	.	-	1	Parent=NM_001373489.2
NC_003284.9	RefSeq	CDS	10821844	10822054	.	-	2	Parent=NM_001373489.2
NC_003284.9	RefSeq	CDS	10822813	10822958	.	-	1	Parent=NM_001373489.2
NC_003284.9	RefSeq	CDS	10823114	10823275	.	-	1	Parent=NM_001373489.2
NC_003284.9	RefSeq	CDS	10823362	10823720	.	-	0	Parent=NM_001373489.2
NC_003284.9	RefSeq	CDS	10823948	10824099	.	-	2	Parent=NM_001373489.2
NC_003284.9	RefSeq	CDS	10824170	10824492	.	-	1	Parent=NM_001373489.2
NC_003284.9	RefSeq	CDS	10824541	10824691	.	-	2	Parent=NM_001373489.2
NC_003284.9	RefSeq	CDS	10824763	10824854	.	-	1	Parent=NM_001373489.2
NC_003284.9	RefSeq	CDS	10824904	10824979	.	-	2	Parent=NM_001373489.2
NC_003284.9	RefSeq	CDS	10825097	10825211	.	-	0	Parent=NM_001373489.2
NC_003284.9	RefSeq	CDS	10825261	10825419	.	-	0	Parent=NM_001373489.2
NC_003284.9	RefSeq	CDS	10825466	10825570	.	-	0	Parent=NM_001373489.2
NC_003284.9	RefSeq	CDS	10825886	10825974	.	-	2	Parent=NM_001373489.2
NC_003284.9	RefSeq	CDS	10827403	10827584	.	-	1	Parent=NM_001373489.2
NC_003284.9	RefSeq	CDS	10828101	10828194	.	-	2	Parent=NM_001373489.2
NC_003284.9	RefSeq	CDS	10828519	10828670	.	-	1	Parent=NM_001373489.2
NC_003284.9	RefSeq	CDS	10828802	10828972	.	-	1	Parent=NM_001373489.2
NC_003284.9	RefSeq	CDS	10829828	10829930	.	-	2	Parent=NM_001373489.2
NC_003284.9	RefSeq	CDS	10830024	10830111	.	-	0	Parent=NM_001373489.2
NC_003284.9	RefSeq	CDS	10830825	10830876	.	-	1	Parent=NM_001373489.2
NC_003284.9	RefSeq	CDS	10831566	10831683	.	-	2	Parent=NM_001373489.2
NC_003284.9	RefSeq	CDS	10832200	10832303	.	-	1	Parent=NM_001373489.2
NC_003284.9	RefSeq	CDS	10833519	10833568	.	-	0	Parent=NM_001373489.2
NC_003284.9	RefSeq	CDS	10838615	10838650	.	-	0	Parent=NM_001373489.2
NC_003284.9	RefSeq	mRNA	10796447	10838650	.	-	.	ID=NM_001373491.2;geneID=181274;gene_name=plc-1
NC_003284.9	RefSeq	exon	10796447	10796655	.	-	.	Parent=NM_001373491.2
NC_003284.9	RefSeq	exon	10796984	10797077	.	-	.	Parent=NM_001373491.2
NC_003284.9	RefSeq	exon	10797180	10797307	.	-	.	Parent=NM_001373491.2
NC_003284.9	RefSeq	exon	10797368	10797548	.	-	.	Parent=NM_001373491.2
NC_003284.9	RefSeq	exon	10798203	10798289	.	-	.	Parent=NM_001373491.2
NC_003284.9	RefSeq	exon	10798408	10798644	.	-	.	Parent=NM_001373491.2
NC_003284.9	RefSeq	exon	10798695	10798791	.	-	.	Parent=NM_001373491.2
NC_003284.9	RefSeq	exon	10799045	10799376	.	-	.	Parent=NM_001373491.2
NC_003284.9	RefSeq	exon	10799425	10799697	.	-	.	Parent=NM_001373491.2
NC_003284.9	RefSeq	exon	10800071	10800370	.	-	.	Parent=NM_001373491.2
NC_003284.9	RefSeq	exon	10800415	10800567	.	-	.	Parent=NM_001373491.2
NC_003284.9	RefSeq	exon	10800615	10800840	.	-	.	Parent=NM_001373491.2
NC_003284.9	RefSeq	exon	10801155	10801260	.	-	.	Parent=NM_001373491.2
NC_003284.9	RefSeq	exon	10801305	10801542	.	-	.	Parent=NM_001373491.2
NC_003284.9	RefSeq	exon	10801623	10801733	.	-	.	Parent=NM_001373491.2
NC_003284.9	RefSeq	exon	10802923	10803150	.	-	.	Parent=NM_001373491.2
NC_003284.9	RefSeq	exon	10805636	10805756	.	-	.	Parent=NM_001373491.2
NC_003284.9	RefSeq	exon	10806193	10806286	.	-	.	Parent=NM_001373491.2
NC_003284.9	RefSeq	exon	10806335	10806474	.	-	.	Parent=NM_001373491.2
NC_003284.9	RefSeq	exon	10806633	10806846	.	-	.	Parent=NM_001373491.2
NC_003284.9	RefSeq	exon	10807000	10807265	.	-	.	Parent=NM_001373491.2
NC_003284.9	RefSeq	exon	10807494	10807572	.	-	.	Parent=NM_001373491.2
NC_003284.9	RefSeq	exon	10807964	10808102	.	-	.	Parent=NM_001373491.2
NC_003284.9	RefSeq	exon	10808152	10808301	.	-	.	Parent=NM_001373491.2
NC_003284.9	RefSeq	exon	10808350	10808532	.	-	.	Parent=NM_001373491.2
NC_003284.9	RefSeq	exon	10808656	10808891	.	-	.	Parent=NM_001373491.2
NC_003284.9	RefSeq	exon	10809062	10809187	.	-	.	Parent=NM_001373491.2
NC_003284.9	RefSeq	exon	10809232	10809523	.	-	.	Parent=NM_001373491.2
NC_003284.9	RefSeq	exon	10809644	10809853	.	-	.	Parent=NM_001373491.2
NC_003284.9	RefSeq	exon	10809914	10810194	.	-	.	Parent=NM_001373491.2
NC_003284.9	RefSeq	exon	10814048	10814176	.	-	.	Parent=NM_001373491.2
NC_003284.9	RefSeq	exon	10814833	10815004	.	-	.	Parent=NM_001373491.2
NC_003284.9	RefSeq	exon	10816998	10817075	.	-	.	Parent=NM_001373491.2
NC_003284.9	RefSeq	exon	10817320	10817391	.	-	.	Parent=NM_001373491.2
NC_003284.9	RefSeq	exon	10817439	10817501	.	-	.	Parent=NM_001373491.2
NC_003284.9	RefSeq	exon	10817581	10817783	.	-	.	Parent=NM_001373491.2
NC_003284.9	RefSeq	exon	10818090	10818237	.	-	.	Parent=NM_001373491.2
NC_003284.9	RefSeq	exon	10820733	10820919	.	-	.	Parent=NM_001373491.2
NC_003284.9	RefSeq	exon	10820963	10821305	.	-	.	Parent=NM_001373491.2
NC_003284.9	RefSeq	exon	10821507	10821754	.	-	.	Parent=NM_001373491.2
NC_003284.9	RefSeq	exon	10821844	10822054	.	-	.	Parent=NM_001373491.2
NC_003284.9	RefSeq	exon	10822813	10822958	.	-	.	Parent=NM_001373491.2
NC_003284.9	RefSeq	exon	10823114	10823305	.	-	.	Parent=NM_001373491.2
NC_003284.9	RefSeq	exon	10823362	10823720	.	-	.	Parent=NM_001373491.2
NC_003284.9	RefSeq	exon	10823948	10824099	.	-	.	Parent=NM_001373491.2
NC_003284.9	RefSeq	exon	10824170	10824492	.	-	.	Parent=NM_001373491.2
NC_003284.9	RefSeq	exon	10824541	10824691	.	-	.	Parent=NM_001373491.2
NC_003284.9	RefSeq	exon	10824763	10824854	.	-	.	Parent=NM_001373491.2
NC_003284.9	RefSeq	exon	10824904	10824979	.	-	.	Parent=NM_001373491.2
NC_003284.9	RefSeq	exon	10825097	10825211	.	-	.	Parent=NM_001373491.2
NC_003284.9	RefSeq	exon	10825261	10825419	.	-	.	Parent=NM_001373491.2
NC_003284.9	RefSeq	exon	10825466	10825570	.	-	.	Parent=NM_001373491.2
NC_003284.9	RefSeq	exon	10825886	10825974	.	-	.	Parent=NM_001373491.2
NC_003284.9	RefSeq	exon	10827403	10827584	.	-	.	Parent=NM_001373491.2
NC_003284.9	RefSeq	exon	10828101	10828194	.	-	.	Parent=NM_001373491.2
NC_003284.9	RefSeq	exon	10828519	10828670	.	-	.	Parent=NM_001373491.2
NC_003284.9	RefSeq	exon	10828802	10828972	.	-	.	Parent=NM_001373491.2
NC_003284.9	RefSeq	exon	10829828	10829930	.	-	.	Parent=NM_001373491.2
NC_003284.9	RefSeq	exon	10830024	10830111	.	-	.	Parent=NM_001373491.2
NC_003284.9	RefSeq	exon	10830825	10830876	.	-	.	Parent=NM_001373491.2
NC_003284.9	RefSeq	exon	10831566	10831683	.	-	.	Parent=NM_001373491.2
NC_003284.9	RefSeq	exon	10832200	10832303	.	-	.	Parent=NM_001373491.2
NC_003284.9	RefSeq	exon	10833519	10833568	.	-	.	Parent=NM_001373491.2
NC_003284.9	RefSeq	exon	10838615	10838650	.	-	.	Parent=NM_001373491.2
NC_003284.9	RefSeq	CDS	10796447	10796655	.	-	2	Parent=NM_001373491.2
NC_003284.9	RefSeq	CDS	10796984	10797077	.	-	0	Parent=NM_001373491.2
NC_003284.9	RefSeq	CDS	10797180	10797307	.	-	2	Parent=NM_001373491.2
NC_003284.9	RefSeq	CDS	10797368	10797548	.	-	0	Parent=NM_001373491.2
NC_003284.9	RefSeq	CDS	10798203	10798289	.	-	0	Parent=NM_001373491.2
NC_003284.9	RefSeq	CDS	10798408	10798644	.	-	0	Parent=NM_001373491.2
NC_003284.9	RefSeq	CDS	10798695	10798791	.	-	1	Parent=NM_001373491.2
NC_003284.9	RefSeq	CDS	10799045	10799376	.	-	0	Parent=NM_001373491.2
NC_003284.9	RefSeq	CDS	10799425	10799697	.	-	0	Parent=NM_001373491.2
NC_003284.9	RefSeq	CDS	10800071	10800370	.	-	0	Parent=NM_001373491.2
NC_003284.9	RefSeq	CDS	10800415	10800567	.	-	0	Parent=NM_001373491.2
NC_003284.9	RefSeq	CDS	10800615	10800840	.	-	1	Parent=NM_001373491.2
NC_003284.9	RefSeq	CDS	10801155	10801260	.	-	2	Parent=NM_001373491.2
NC_003284.9	RefSeq	CDS	10801305	10801542	.	-	0	Parent=NM_001373491.2
NC_003284.9	RefSeq	CDS	10801623	10801733	.	-	0	Parent=NM_001373491.2
NC_003284.9	RefSeq	CDS	10802923	10803150	.	-	0	Parent=NM_001373491.2
NC_003284.9	RefSeq	CDS	10805636	10805756	.	-	1	Parent=NM_001373491.2
NC_003284.9	RefSeq	CDS	10806193	10806286	.	-	2	Parent=NM_001373491.2
NC_003284.9	RefSeq	CDS	10806335	10806474	.	-	1	Parent=NM_001373491.2
NC_003284.9	RefSeq	CDS	10806633	10806846	.	-	2	Parent=NM_001373491.2
NC_003284.9	RefSeq	CDS	10807000	10807265	.	-	1	Parent=NM_001373491.2
NC_003284.9	RefSeq	CDS	10807494	10807572	.	-	2	Parent=NM_001373491.2
NC_003284.9	RefSeq	CDS	10807964	10808102	.	-	0	Parent=NM_001373491.2
NC_003284.9	RefSeq	CDS	10808152	10808301	.	-	0	Parent=NM_001373491.2
NC_003284.9	RefSeq	CDS	10808350	10808532	.	-	0	Parent=NM_001373491.2
NC_003284.9	RefSeq	CDS	10808656	10808891	.	-	2	Parent=NM_001373491.2
NC_003284.9	RefSeq	CDS	10809062	10809187	.	-	2	Parent=NM_001373491.2
NC_003284.9	RefSeq	CDS	10809232	10809523	.	-	0	Parent=NM_001373491.2
NC_003284.9	RefSeq	CDS	10809644	10809853	.	-	0	Parent=NM_001373491.2
NC_003284.9	RefSeq	CDS	10809914	10810194	.	-	2	Parent=NM_001373491.2
NC_003284.9	RefSeq	CDS	10814048	10814176	.	-	2	Parent=NM_001373491.2
NC_003284.9	RefSeq	CDS	10814833	10815004	.	-	0	Parent=NM_001373491.2
NC_003284.9	RefSeq	CDS	10816998	10817075	.	-	0	Parent=NM_001373491.2
NC_003284.9	RefSeq	CDS	10817320	10817391	.	-	0	Parent=NM_001373491.2
NC_003284.9	RefSeq	CDS	10817439	10817501	.	-	0	Parent=NM_001373491.2
NC_003284.9	RefSeq	CDS	10817581	10817783	.	-	2	Parent=NM_001373491.2
NC_003284.9	RefSeq	CDS	10818090	10818237	.	-	0	Parent=NM_001373491.2
NC_003284.9	RefSeq	CDS	10820733	10820919	.	-	1	Parent=NM_001373491.2
NC_003284.9	RefSeq	CDS	10820963	10821305	.	-	2	Parent=NM_001373491.2
NC_003284.9	RefSeq	CDS	10821507	10821754	.	-	1	Parent=NM_001373491.2
NC_003284.9	RefSeq	CDS	10821844	10822054	.	-	2	Parent=NM_001373491.2
NC_003284.9	RefSeq	CDS	10822813	10822958	.	-	1	Parent=NM_001373491.2
NC_003284.9	RefSeq	CDS	10823114	10823305	.	-	1	Parent=NM_001373491.2
NC_003284.9	RefSeq	CDS	10823362	10823720	.	-	0	Parent=NM_001373491.2
NC_003284.9	RefSeq	CDS	10823948	10824099	.	-	2	Parent=NM_001373491.2
NC_003284.9	RefSeq	CDS	10824170	10824492	.	-	1	Parent=NM_001373491.2
NC_003284.9	RefSeq	CDS	10824541	10824691	.	-	2	Parent=NM_001373491.2
NC_003284.9	RefSeq	CDS	10824763	10824854	.	-	1	Parent=NM_001373491.2
NC_003284.9	RefSeq	CDS	10824904	10824979	.	-	2	Parent=NM_001373491.2
NC_003284.9	RefSeq	CDS	10825097	10825211	.	-	0	Parent=NM_001373491.2
NC_003284.9	RefSeq	CDS	10825261	10825419	.	-	0	Parent=NM_001373491.2
NC_003284.9	RefSeq	CDS	10825466	10825570	.	-	0	Parent=NM_001373491.2
NC_003284.9	RefSeq	CDS	10825886	10825974	.	-	2	Parent=NM_001373491.2
NC_003284.9	RefSeq	CDS	10827403	10827584	.	-	1	Parent=NM_001373491.2
NC_003284.9	RefSeq	CDS	10828101	10828194	.	-	2	Parent=NM_001373491.2
NC_003284.9	RefSeq	CDS	10828519	10828670	.	-	1	Parent=NM_001373491.2
NC_003284.9	RefSeq	CDS	10828802	10828972	.	-	1	Parent=NM_001373491.2
NC_003284.9	RefSeq	CDS	10829828	10829930	.	-	2	Parent=NM_001373491.2
NC_003284.9	RefSeq	CDS	10830024	10830111	.	-	0	Parent=NM_001373491.2
NC_003284.9	RefSeq	CDS	10830825	10830876	.	-	1	Parent=NM_001373491.2
NC_003284.9	RefSeq	CDS	10831566	10831683	.	-	2	Parent=NM_001373491.2
NC_003284.9	RefSeq	CDS	10832200	10832303	.	-	1	Parent=NM_001373491.2
NC_003284.9	RefSeq	CDS	10833519	10833568	.	-	0	Parent=NM_001373491.2
NC_003284.9	RefSeq	CDS	10838615	10838650	.	-	0	Parent=NM_001373491.2
NC_003284.9	RefSeq	mRNA	10796447	10838650	.	-	.	ID=NM_001373492.2;geneID=181274;gene_name=plc-1
NC_003284.9	RefSeq	exon	10796447	10796655	.	-	.	Parent=NM_001373492.2
NC_003284.9	RefSeq	exon	10796984	10797077	.	-	.	Parent=NM_001373492.2
NC_003284.9	RefSeq	exon	10797180	10797307	.	-	.	Parent=NM_001373492.2
NC_003284.9	RefSeq	exon	10797368	10797548	.	-	.	Parent=NM_001373492.2
NC_003284.9	RefSeq	exon	10798203	10798289	.	-	.	Parent=NM_001373492.2
NC_003284.9	RefSeq	exon	10798408	10798644	.	-	.	Parent=NM_001373492.2
NC_003284.9	RefSeq	exon	10798695	10798791	.	-	.	Parent=NM_001373492.2
NC_003284.9	RefSeq	exon	10799045	10799376	.	-	.	Parent=NM_001373492.2
NC_003284.9	RefSeq	exon	10799425	10799697	.	-	.	Parent=NM_001373492.2
NC_003284.9	RefSeq	exon	10800071	10800370	.	-	.	Parent=NM_001373492.2
NC_003284.9	RefSeq	exon	10800415	10800567	.	-	.	Parent=NM_001373492.2
NC_003284.9	RefSeq	exon	10800615	10800840	.	-	.	Parent=NM_001373492.2
NC_003284.9	RefSeq	exon	10801155	10801260	.	-	.	Parent=NM_001373492.2
NC_003284.9	RefSeq	exon	10801305	10801542	.	-	.	Parent=NM_001373492.2
NC_003284.9	RefSeq	exon	10801623	10801733	.	-	.	Parent=NM_001373492.2
NC_003284.9	RefSeq	exon	10802923	10803150	.	-	.	Parent=NM_001373492.2
NC_003284.9	RefSeq	exon	10805636	10805756	.	-	.	Parent=NM_001373492.2
NC_003284.9	RefSeq	exon	10806193	10806286	.	-	.	Parent=NM_001373492.2
NC_003284.9	RefSeq	exon	10806335	10806474	.	-	.	Parent=NM_001373492.2
NC_003284.9	RefSeq	exon	10806633	10806846	.	-	.	Parent=NM_001373492.2
NC_003284.9	RefSeq	exon	10807000	10807265	.	-	.	Parent=NM_001373492.2
NC_003284.9	RefSeq	exon	10807494	10807572	.	-	.	Parent=NM_001373492.2
NC_003284.9	RefSeq	exon	10807964	10808102	.	-	.	Parent=NM_001373492.2
NC_003284.9	RefSeq	exon	10808152	10808301	.	-	.	Parent=NM_001373492.2
NC_003284.9	RefSeq	exon	10808350	10808532	.	-	.	Parent=NM_001373492.2
NC_003284.9	RefSeq	exon	10808656	10808891	.	-	.	Parent=NM_001373492.2
NC_003284.9	RefSeq	exon	10809062	10809187	.	-	.	Parent=NM_001373492.2
NC_003284.9	RefSeq	exon	10809232	10809523	.	-	.	Parent=NM_001373492.2
NC_003284.9	RefSeq	exon	10809644	10809853	.	-	.	Parent=NM_001373492.2
NC_003284.9	RefSeq	exon	10809914	10810194	.	-	.	Parent=NM_001373492.2
NC_003284.9	RefSeq	exon	10814048	10814176	.	-	.	Parent=NM_001373492.2
NC_003284.9	RefSeq	exon	10814833	10815004	.	-	.	Parent=NM_001373492.2
NC_003284.9	RefSeq	exon	10816998	10817075	.	-	.	Parent=NM_001373492.2
NC_003284.9	RefSeq	exon	10817320	10817391	.	-	.	Parent=NM_001373492.2
NC_003284.9	RefSeq	exon	10817439	10817501	.	-	.	Parent=NM_001373492.2
NC_003284.9	RefSeq	exon	10817581	10817783	.	-	.	Parent=NM_001373492.2
NC_003284.9	RefSeq	exon	10818090	10818237	.	-	.	Parent=NM_001373492.2
NC_003284.9	RefSeq	exon	10820733	10820919	.	-	.	Parent=NM_001373492.2
NC_003284.9	RefSeq	exon	10820963	10821305	.	-	.	Parent=NM_001373492.2
NC_003284.9	RefSeq	exon	10821507	10821754	.	-	.	Parent=NM_001373492.2
NC_003284.9	RefSeq	exon	10821844	10822054	.	-	.	Parent=NM_001373492.2
NC_003284.9	RefSeq	exon	10822792	10822958	.	-	.	Parent=NM_001373492.2
NC_003284.9	RefSeq	exon	10823114	10823305	.	-	.	Parent=NM_001373492.2
NC_003284.9	RefSeq	exon	10823362	10823720	.	-	.	Parent=NM_001373492.2
NC_003284.9	RefSeq	exon	10823948	10824099	.	-	.	Parent=NM_001373492.2
NC_003284.9	RefSeq	exon	10824170	10824492	.	-	.	Parent=NM_001373492.2
NC_003284.9	RefSeq	exon	10824541	10824691	.	-	.	Parent=NM_001373492.2
NC_003284.9	RefSeq	exon	10824763	10824854	.	-	.	Parent=NM_001373492.2
NC_003284.9	RefSeq	exon	10824904	10824979	.	-	.	Parent=NM_001373492.2
NC_003284.9	RefSeq	exon	10825097	10825211	.	-	.	Parent=NM_001373492.2
NC_003284.9	RefSeq	exon	10825261	10825419	.	-	.	Parent=NM_001373492.2
NC_003284.9	RefSeq	exon	10825466	10825570	.	-	.	Parent=NM_001373492.2
NC_003284.9	RefSeq	exon	10825886	10825974	.	-	.	Parent=NM_001373492.2
NC_003284.9	RefSeq	exon	10827403	10827584	.	-	.	Parent=NM_001373492.2
NC_003284.9	RefSeq	exon	10828101	10828194	.	-	.	Parent=NM_001373492.2
NC_003284.9	RefSeq	exon	10828519	10828670	.	-	.	Parent=NM_001373492.2
NC_003284.9	RefSeq	exon	10828802	10828972	.	-	.	Parent=NM_001373492.2
NC_003284.9	RefSeq	exon	10829828	10829930	.	-	.	Parent=NM_001373492.2
NC_003284.9	RefSeq	exon	10830024	10830111	.	-	.	Parent=NM_001373492.2
NC_003284.9	RefSeq	exon	10830825	10830876	.	-	.	Parent=NM_001373492.2
NC_003284.9	RefSeq	exon	10831566	10831683	.	-	.	Parent=NM_001373492.2
NC_003284.9	RefSeq	exon	10832200	10832303	.	-	.	Parent=NM_001373492.2
NC_003284.9	RefSeq	exon	10833519	10833568	.	-	.	Parent=NM_001373492.2
NC_003284.9	RefSeq	exon	10838615	10838650	.	-	.	Parent=NM_001373492.2
NC_003284.9	RefSeq	CDS	10796447	10796655	.	-	2	Parent=NM_001373492.2
NC_003284.9	RefSeq	CDS	10796984	10797077	.	-	0	Parent=NM_001373492.2
NC_003284.9	RefSeq	CDS	10797180	10797307	.	-	2	Parent=NM_001373492.2
NC_003284.9	RefSeq	CDS	10797368	10797548	.	-	0	Parent=NM_001373492.2
NC_003284.9	RefSeq	CDS	10798203	10798289	.	-	0	Parent=NM_001373492.2
NC_003284.9	RefSeq	CDS	10798408	10798644	.	-	0	Parent=NM_001373492.2
NC_003284.9	RefSeq	CDS	10798695	10798791	.	-	1	Parent=NM_001373492.2
NC_003284.9	RefSeq	CDS	10799045	10799376	.	-	0	Parent=NM_001373492.2
NC_003284.9	RefSeq	CDS	10799425	10799697	.	-	0	Parent=NM_001373492.2
NC_003284.9	RefSeq	CDS	10800071	10800370	.	-	0	Parent=NM_001373492.2
NC_003284.9	RefSeq	CDS	10800415	10800567	.	-	0	Parent=NM_001373492.2
NC_003284.9	RefSeq	CDS	10800615	10800840	.	-	1	Parent=NM_001373492.2
NC_003284.9	RefSeq	CDS	10801155	10801260	.	-	2	Parent=NM_001373492.2
NC_003284.9	RefSeq	CDS	10801305	10801542	.	-	0	Parent=NM_001373492.2
NC_003284.9	RefSeq	CDS	10801623	10801733	.	-	0	Parent=NM_001373492.2
NC_003284.9	RefSeq	CDS	10802923	10803150	.	-	0	Parent=NM_001373492.2
NC_003284.9	RefSeq	CDS	10805636	10805756	.	-	1	Parent=NM_001373492.2
NC_003284.9	RefSeq	CDS	10806193	10806286	.	-	2	Parent=NM_001373492.2
NC_003284.9	RefSeq	CDS	10806335	10806474	.	-	1	Parent=NM_001373492.2
NC_003284.9	RefSeq	CDS	10806633	10806846	.	-	2	Parent=NM_001373492.2
NC_003284.9	RefSeq	CDS	10807000	10807265	.	-	1	Parent=NM_001373492.2
NC_003284.9	RefSeq	CDS	10807494	10807572	.	-	2	Parent=NM_001373492.2
NC_003284.9	RefSeq	CDS	10807964	10808102	.	-	0	Parent=NM_001373492.2
NC_003284.9	RefSeq	CDS	10808152	10808301	.	-	0	Parent=NM_001373492.2
NC_003284.9	RefSeq	CDS	10808350	10808532	.	-	0	Parent=NM_001373492.2
NC_003284.9	RefSeq	CDS	10808656	10808891	.	-	2	Parent=NM_001373492.2
NC_003284.9	RefSeq	CDS	10809062	10809187	.	-	2	Parent=NM_001373492.2
NC_003284.9	RefSeq	CDS	10809232	10809523	.	-	0	Parent=NM_001373492.2
NC_003284.9	RefSeq	CDS	10809644	10809853	.	-	0	Parent=NM_001373492.2
NC_003284.9	RefSeq	CDS	10809914	10810194	.	-	2	Parent=NM_001373492.2
NC_003284.9	RefSeq	CDS	10814048	10814176	.	-	2	Parent=NM_001373492.2
NC_003284.9	RefSeq	CDS	10814833	10815004	.	-	0	Parent=NM_001373492.2
NC_003284.9	RefSeq	CDS	10816998	10817075	.	-	0	Parent=NM_001373492.2
NC_003284.9	RefSeq	CDS	10817320	10817391	.	-	0	Parent=NM_001373492.2
NC_003284.9	RefSeq	CDS	10817439	10817501	.	-	0	Parent=NM_001373492.2
NC_003284.9	RefSeq	CDS	10817581	10817783	.	-	2	Parent=NM_001373492.2
NC_003284.9	RefSeq	CDS	10818090	10818237	.	-	0	Parent=NM_001373492.2
NC_003284.9	RefSeq	CDS	10820733	10820919	.	-	1	Parent=NM_001373492.2
NC_003284.9	RefSeq	CDS	10820963	10821305	.	-	2	Parent=NM_001373492.2
NC_003284.9	RefSeq	CDS	10821507	10821754	.	-	1	Parent=NM_001373492.2
NC_003284.9	RefSeq	CDS	10821844	10822054	.	-	2	Parent=NM_001373492.2
NC_003284.9	RefSeq	CDS	10822792	10822958	.	-	1	Parent=NM_001373492.2
NC_003284.9	RefSeq	CDS	10823114	10823305	.	-	1	Parent=NM_001373492.2
NC_003284.9	RefSeq	CDS	10823362	10823720	.	-	0	Parent=NM_001373492.2
NC_003284.9	RefSeq	CDS	10823948	10824099	.	-	2	Parent=NM_001373492.2
NC_003284.9	RefSeq	CDS	10824170	10824492	.	-	1	Parent=NM_001373492.2
NC_003284.9	RefSeq	CDS	10824541	10824691	.	-	2	Parent=NM_001373492.2
NC_003284.9	RefSeq	CDS	10824763	10824854	.	-	1	Parent=NM_001373492.2
NC_003284.9	RefSeq	CDS	10824904	10824979	.	-	2	Parent=NM_001373492.2
NC_003284.9	RefSeq	CDS	10825097	10825211	.	-	0	Parent=NM_001373492.2
NC_003284.9	RefSeq	CDS	10825261	10825419	.	-	0	Parent=NM_001373492.2
NC_003284.9	RefSeq	CDS	10825466	10825570	.	-	0	Parent=NM_001373492.2
NC_003284.9	RefSeq	CDS	10825886	10825974	.	-	2	Parent=NM_001373492.2
NC_003284.9	RefSeq	CDS	10827403	10827584	.	-	1	Parent=NM_001373492.2
NC_003284.9	RefSeq	CDS	10828101	10828194	.	-	2	Parent=NM_001373492.2
NC_003284.9	RefSeq	CDS	10828519	10828670	.	-	1	Parent=NM_001373492.2
NC_003284.9	RefSeq	CDS	10828802	10828972	.	-	1	Parent=NM_001373492.2
NC_003284.9	RefSeq	CDS	10829828	10829930	.	-	2	Parent=NM_001373492.2
NC_003284.9	RefSeq	CDS	10830024	10830111	.	-	0	Parent=NM_001373492.2
NC_003284.9	RefSeq	CDS	10830825	10830876	.	-	1	Parent=NM_001373492.2
NC_003284.9	RefSeq	CDS	10831566	10831683	.	-	2	Parent=NM_001373492.2
NC_003284.9	RefSeq	CDS	10832200	10832303	.	-	1	Parent=NM_001373492.2
NC_003284.9	RefSeq	CDS	10833519	10833568	.	-	0	Parent=NM_001373492.2
NC_003284.9	RefSeq	CDS	10838615	10838650	.	-	0	Parent=NM_001373492.2
NC_003284.9	RefSeq	mRNA	10796447	10838650	.	-	.	ID=NM_001373493.2;geneID=181274;gene_name=plc-1
NC_003284.9	RefSeq	exon	10796447	10796655	.	-	.	Parent=NM_001373493.2
NC_003284.9	RefSeq	exon	10796984	10797077	.	-	.	Parent=NM_001373493.2
NC_003284.9	RefSeq	exon	10797180	10797307	.	-	.	Parent=NM_001373493.2
NC_003284.9	RefSeq	exon	10797368	10797548	.	-	.	Parent=NM_001373493.2
NC_003284.9	RefSeq	exon	10798203	10798289	.	-	.	Parent=NM_001373493.2
NC_003284.9	RefSeq	exon	10798408	10798644	.	-	.	Parent=NM_001373493.2
NC_003284.9	RefSeq	exon	10798695	10798791	.	-	.	Parent=NM_001373493.2
NC_003284.9	RefSeq	exon	10799045	10799376	.	-	.	Parent=NM_001373493.2
NC_003284.9	RefSeq	exon	10799425	10799697	.	-	.	Parent=NM_001373493.2
NC_003284.9	RefSeq	exon	10800071	10800370	.	-	.	Parent=NM_001373493.2
NC_003284.9	RefSeq	exon	10800415	10800567	.	-	.	Parent=NM_001373493.2
NC_003284.9	RefSeq	exon	10800615	10800840	.	-	.	Parent=NM_001373493.2
NC_003284.9	RefSeq	exon	10801155	10801260	.	-	.	Parent=NM_001373493.2
NC_003284.9	RefSeq	exon	10801305	10801542	.	-	.	Parent=NM_001373493.2
NC_003284.9	RefSeq	exon	10801623	10801733	.	-	.	Parent=NM_001373493.2
NC_003284.9	RefSeq	exon	10802923	10803150	.	-	.	Parent=NM_001373493.2
NC_003284.9	RefSeq	exon	10805636	10805756	.	-	.	Parent=NM_001373493.2
NC_003284.9	RefSeq	exon	10806193	10806286	.	-	.	Parent=NM_001373493.2
NC_003284.9	RefSeq	exon	10806335	10806474	.	-	.	Parent=NM_001373493.2
NC_003284.9	RefSeq	exon	10806633	10806846	.	-	.	Parent=NM_001373493.2
NC_003284.9	RefSeq	exon	10807000	10807265	.	-	.	Parent=NM_001373493.2
NC_003284.9	RefSeq	exon	10807494	10807572	.	-	.	Parent=NM_001373493.2
NC_003284.9	RefSeq	exon	10807964	10808102	.	-	.	Parent=NM_001373493.2
NC_003284.9	RefSeq	exon	10808152	10808301	.	-	.	Parent=NM_001373493.2
NC_003284.9	RefSeq	exon	10808350	10808532	.	-	.	Parent=NM_001373493.2
NC_003284.9	RefSeq	exon	10808656	10808891	.	-	.	Parent=NM_001373493.2
NC_003284.9	RefSeq	exon	10809062	10809187	.	-	.	Parent=NM_001373493.2
NC_003284.9	RefSeq	exon	10809232	10809523	.	-	.	Parent=NM_001373493.2
NC_003284.9	RefSeq	exon	10809644	10809853	.	-	.	Parent=NM_001373493.2
NC_003284.9	RefSeq	exon	10809914	10810194	.	-	.	Parent=NM_001373493.2
NC_003284.9	RefSeq	exon	10814048	10814176	.	-	.	Parent=NM_001373493.2
NC_003284.9	RefSeq	exon	10814833	10815004	.	-	.	Parent=NM_001373493.2
NC_003284.9	RefSeq	exon	10816998	10817075	.	-	.	Parent=NM_001373493.2
NC_003284.9	RefSeq	exon	10817320	10817391	.	-	.	Parent=NM_001373493.2
NC_003284.9	RefSeq	exon	10817439	10817501	.	-	.	Parent=NM_001373493.2
NC_003284.9	RefSeq	exon	10817581	10817783	.	-	.	Parent=NM_001373493.2
NC_003284.9	RefSeq	exon	10818090	10818237	.	-	.	Parent=NM_001373493.2
NC_003284.9	RefSeq	exon	10820733	10820919	.	-	.	Parent=NM_001373493.2
NC_003284.9	RefSeq	exon	10820963	10821305	.	-	.	Parent=NM_001373493.2
NC_003284.9	RefSeq	exon	10821507	10821754	.	-	.	Parent=NM_001373493.2
NC_003284.9	RefSeq	exon	10821844	10822054	.	-	.	Parent=NM_001373493.2
NC_003284.9	RefSeq	exon	10822813	10822958	.	-	.	Parent=NM_001373493.2
NC_003284.9	RefSeq	exon	10823114	10823275	.	-	.	Parent=NM_001373493.2
NC_003284.9	RefSeq	exon	10823362	10823720	.	-	.	Parent=NM_001373493.2
NC_003284.9	RefSeq	exon	10823948	10824099	.	-	.	Parent=NM_001373493.2
NC_003284.9	RefSeq	exon	10824170	10824492	.	-	.	Parent=NM_001373493.2
NC_003284.9	RefSeq	exon	10824541	10824691	.	-	.	Parent=NM_001373493.2
NC_003284.9	RefSeq	exon	10824763	10824854	.	-	.	Parent=NM_001373493.2
NC_003284.9	RefSeq	exon	10824904	10824979	.	-	.	Parent=NM_001373493.2
NC_003284.9	RefSeq	exon	10825097	10825211	.	-	.	Parent=NM_001373493.2
NC_003284.9	RefSeq	exon	10825261	10825419	.	-	.	Parent=NM_001373493.2
NC_003284.9	RefSeq	exon	10825466	10825570	.	-	.	Parent=NM_001373493.2
NC_003284.9	RefSeq	exon	10825886	10825974	.	-	.	Parent=NM_001373493.2
NC_003284.9	RefSeq	exon	10826923	10827093	.	-	.	Parent=NM_001373493.2
NC_003284.9	RefSeq	exon	10827403	10827584	.	-	.	Parent=NM_001373493.2
NC_003284.9	RefSeq	exon	10828101	10828194	.	-	.	Parent=NM_001373493.2
NC_003284.9	RefSeq	exon	10828519	10828670	.	-	.	Parent=NM_001373493.2
NC_003284.9	RefSeq	exon	10828802	10828972	.	-	.	Parent=NM_001373493.2
NC_003284.9	RefSeq	exon	10829828	10829930	.	-	.	Parent=NM_001373493.2
NC_003284.9	RefSeq	exon	10830024	10830111	.	-	.	Parent=NM_001373493.2
NC_003284.9	RefSeq	exon	10830825	10830876	.	-	.	Parent=NM_001373493.2
NC_003284.9	RefSeq	exon	10831566	10831683	.	-	.	Parent=NM_001373493.2
NC_003284.9	RefSeq	exon	10832200	10832303	.	-	.	Parent=NM_001373493.2
NC_003284.9	RefSeq	exon	10833519	10833568	.	-	.	Parent=NM_001373493.2
NC_003284.9	RefSeq	exon	10838615	10838650	.	-	.	Parent=NM_001373493.2
NC_003284.9	RefSeq	CDS	10796447	10796655	.	-	2	Parent=NM_001373493.2
NC_003284.9	RefSeq	CDS	10796984	10797077	.	-	0	Parent=NM_001373493.2
NC_003284.9	RefSeq	CDS	10797180	10797307	.	-	2	Parent=NM_001373493.2
NC_003284.9	RefSeq	CDS	10797368	10797548	.	-	0	Parent=NM_001373493.2
NC_003284.9	RefSeq	CDS	10798203	10798289	.	-	0	Parent=NM_001373493.2
NC_003284.9	RefSeq	CDS	10798408	10798644	.	-	0	Parent=NM_001373493.2
NC_003284.9	RefSeq	CDS	10798695	10798791	.	-	1	Parent=NM_001373493.2
NC_003284.9	RefSeq	CDS	10799045	10799376	.	-	0	Parent=NM_001373493.2
NC_003284.9	RefSeq	CDS	10799425	10799697	.	-	0	Parent=NM_001373493.2
NC_003284.9	RefSeq	CDS	10800071	10800370	.	-	0	Parent=NM_001373493.2
NC_003284.9	RefSeq	CDS	10800415	10800567	.	-	0	Parent=NM_001373493.2
NC_003284.9	RefSeq	CDS	10800615	10800840	.	-	1	Parent=NM_001373493.2
NC_003284.9	RefSeq	CDS	10801155	10801260	.	-	2	Parent=NM_001373493.2
NC_003284.9	RefSeq	CDS	10801305	10801542	.	-	0	Parent=NM_001373493.2
NC_003284.9	RefSeq	CDS	10801623	10801733	.	-	0	Parent=NM_001373493.2
NC_003284.9	RefSeq	CDS	10802923	10803150	.	-	0	Parent=NM_001373493.2
NC_003284.9	RefSeq	CDS	10805636	10805756	.	-	1	Parent=NM_001373493.2
NC_003284.9	RefSeq	CDS	10806193	10806286	.	-	2	Parent=NM_001373493.2
NC_003284.9	RefSeq	CDS	10806335	10806474	.	-	1	Parent=NM_001373493.2
NC_003284.9	RefSeq	CDS	10806633	10806846	.	-	2	Parent=NM_001373493.2
NC_003284.9	RefSeq	CDS	10807000	10807265	.	-	1	Parent=NM_001373493.2
NC_003284.9	RefSeq	CDS	10807494	10807572	.	-	2	Parent=NM_001373493.2
NC_003284.9	RefSeq	CDS	10807964	10808102	.	-	0	Parent=NM_001373493.2
NC_003284.9	RefSeq	CDS	10808152	10808301	.	-	0	Parent=NM_001373493.2
NC_003284.9	RefSeq	CDS	10808350	10808532	.	-	0	Parent=NM_001373493.2
NC_003284.9	RefSeq	CDS	10808656	10808891	.	-	2	Parent=NM_001373493.2
NC_003284.9	RefSeq	CDS	10809062	10809187	.	-	2	Parent=NM_001373493.2
NC_003284.9	RefSeq	CDS	10809232	10809523	.	-	0	Parent=NM_001373493.2
NC_003284.9	RefSeq	CDS	10809644	10809853	.	-	0	Parent=NM_001373493.2
NC_003284.9	RefSeq	CDS	10809914	10810194	.	-	2	Parent=NM_001373493.2
NC_003284.9	RefSeq	CDS	10814048	10814176	.	-	2	Parent=NM_001373493.2
NC_003284.9	RefSeq	CDS	10814833	10815004	.	-	0	Parent=NM_001373493.2
NC_003284.9	RefSeq	CDS	10816998	10817075	.	-	0	Parent=NM_001373493.2
NC_003284.9	RefSeq	CDS	10817320	10817391	.	-	0	Parent=NM_001373493.2
NC_003284.9	RefSeq	CDS	10817439	10817501	.	-	0	Parent=NM_001373493.2
NC_003284.9	RefSeq	CDS	10817581	10817783	.	-	2	Parent=NM_001373493.2
NC_003284.9	RefSeq	CDS	10818090	10818237	.	-	0	Parent=NM_001373493.2
NC_003284.9	RefSeq	CDS	10820733	10820919	.	-	1	Parent=NM_001373493.2
NC_003284.9	RefSeq	CDS	10820963	10821305	.	-	2	Parent=NM_001373493.2
NC_003284.9	RefSeq	CDS	10821507	10821754	.	-	1	Parent=NM_001373493.2
NC_003284.9	RefSeq	CDS	10821844	10822054	.	-	2	Parent=NM_001373493.2
NC_003284.9	RefSeq	CDS	10822813	10822958	.	-	1	Parent=NM_001373493.2
NC_003284.9	RefSeq	CDS	10823114	10823275	.	-	1	Parent=NM_001373493.2
NC_003284.9	RefSeq	CDS	10823362	10823720	.	-	0	Parent=NM_001373493.2
NC_003284.9	RefSeq	CDS	10823948	10824099	.	-	2	Parent=NM_001373493.2
NC_003284.9	RefSeq	CDS	10824170	10824492	.	-	1	Parent=NM_001373493.2
NC_003284.9	RefSeq	CDS	10824541	10824691	.	-	2	Parent=NM_001373493.2
NC_003284.9	RefSeq	CDS	10824763	10824854	.	-	1	Parent=NM_001373493.2
NC_003284.9	RefSeq	CDS	10824904	10824979	.	-	2	Parent=NM_001373493.2
NC_003284.9	RefSeq	CDS	10825097	10825211	.	-	0	Parent=NM_001373493.2
NC_003284.9	RefSeq	CDS	10825261	10825419	.	-	0	Parent=NM_001373493.2
NC_003284.9	RefSeq	CDS	10825466	10825570	.	-	0	Parent=NM_001373493.2
NC_003284.9	RefSeq	CDS	10825886	10825974	.	-	2	Parent=NM_001373493.2
NC_003284.9	RefSeq	CDS	10826923	10827093	.	-	2	Parent=NM_001373493.2
NC_003284.9	RefSeq	CDS	10827403	10827584	.	-	1	Parent=NM_001373493.2
NC_003284.9	RefSeq	CDS	10828101	10828194	.	-	2	Parent=NM_001373493.2
NC_003284.9	RefSeq	CDS	10828519	10828670	.	-	1	Parent=NM_001373493.2
NC_003284.9	RefSeq	CDS	10828802	10828972	.	-	1	Parent=NM_001373493.2
NC_003284.9	RefSeq	CDS	10829828	10829930	.	-	2	Parent=NM_001373493.2
NC_003284.9	RefSeq	CDS	10830024	10830111	.	-	0	Parent=NM_001373493.2
NC_003284.9	RefSeq	CDS	10830825	10830876	.	-	1	Parent=NM_001373493.2
NC_003284.9	RefSeq	CDS	10831566	10831683	.	-	2	Parent=NM_001373493.2
NC_003284.9	RefSeq	CDS	10832200	10832303	.	-	1	Parent=NM_001373493.2
NC_003284.9	RefSeq	CDS	10833519	10833568	.	-	0	Parent=NM_001373493.2
NC_003284.9	RefSeq	CDS	10838615	10838650	.	-	0	Parent=NM_001373493.2
NC_003284.9	RefSeq	mRNA	10796447	10838650	.	-	.	ID=NM_001373494.2;geneID=181274;gene_name=plc-1
NC_003284.9	RefSeq	exon	10796447	10796655	.	-	.	Parent=NM_001373494.2
NC_003284.9	RefSeq	exon	10796984	10797077	.	-	.	Parent=NM_001373494.2
NC_003284.9	RefSeq	exon	10797180	10797307	.	-	.	Parent=NM_001373494.2
NC_003284.9	RefSeq	exon	10797368	10797548	.	-	.	Parent=NM_001373494.2
NC_003284.9	RefSeq	exon	10798203	10798289	.	-	.	Parent=NM_001373494.2
NC_003284.9	RefSeq	exon	10798408	10798644	.	-	.	Parent=NM_001373494.2
NC_003284.9	RefSeq	exon	10798695	10798791	.	-	.	Parent=NM_001373494.2
NC_003284.9	RefSeq	exon	10799045	10799376	.	-	.	Parent=NM_001373494.2
NC_003284.9	RefSeq	exon	10799425	10799697	.	-	.	Parent=NM_001373494.2
NC_003284.9	RefSeq	exon	10800071	10800370	.	-	.	Parent=NM_001373494.2
NC_003284.9	RefSeq	exon	10800415	10800567	.	-	.	Parent=NM_001373494.2
NC_003284.9	RefSeq	exon	10800615	10800840	.	-	.	Parent=NM_001373494.2
NC_003284.9	RefSeq	exon	10801155	10801260	.	-	.	Parent=NM_001373494.2
NC_003284.9	RefSeq	exon	10801305	10801542	.	-	.	Parent=NM_001373494.2
NC_003284.9	RefSeq	exon	10801623	10801733	.	-	.	Parent=NM_001373494.2
NC_003284.9	RefSeq	exon	10802923	10803150	.	-	.	Parent=NM_001373494.2
NC_003284.9	RefSeq	exon	10805636	10805756	.	-	.	Parent=NM_001373494.2
NC_003284.9	RefSeq	exon	10806193	10806286	.	-	.	Parent=NM_001373494.2
NC_003284.9	RefSeq	exon	10806335	10806474	.	-	.	Parent=NM_001373494.2
NC_003284.9	RefSeq	exon	10806633	10806846	.	-	.	Parent=NM_001373494.2
NC_003284.9	RefSeq	exon	10807000	10807265	.	-	.	Parent=NM_001373494.2
NC_003284.9	RefSeq	exon	10807494	10807572	.	-	.	Parent=NM_001373494.2
NC_003284.9	RefSeq	exon	10807964	10808102	.	-	.	Parent=NM_001373494.2
NC_003284.9	RefSeq	exon	10808152	10808301	.	-	.	Parent=NM_001373494.2
NC_003284.9	RefSeq	exon	10808350	10808532	.	-	.	Parent=NM_001373494.2
NC_003284.9	RefSeq	exon	10808656	10808891	.	-	.	Parent=NM_001373494.2
NC_003284.9	RefSeq	exon	10809062	10809187	.	-	.	Parent=NM_001373494.2
NC_003284.9	RefSeq	exon	10809232	10809523	.	-	.	Parent=NM_001373494.2
NC_003284.9	RefSeq	exon	10809644	10809853	.	-	.	Parent=NM_001373494.2
NC_003284.9	RefSeq	exon	10809914	10810194	.	-	.	Parent=NM_001373494.2
NC_003284.9	RefSeq	exon	10814048	10814176	.	-	.	Parent=NM_001373494.2
NC_003284.9	RefSeq	exon	10814833	10815004	.	-	.	Parent=NM_001373494.2
NC_003284.9	RefSeq	exon	10816998	10817075	.	-	.	Parent=NM_001373494.2
NC_003284.9	RefSeq	exon	10817320	10817391	.	-	.	Parent=NM_001373494.2
NC_003284.9	RefSeq	exon	10817439	10817501	.	-	.	Parent=NM_001373494.2
NC_003284.9	RefSeq	exon	10817581	10817783	.	-	.	Parent=NM_001373494.2
NC_003284.9	RefSeq	exon	10818090	10818237	.	-	.	Parent=NM_001373494.2
NC_003284.9	RefSeq	exon	10820733	10820919	.	-	.	Parent=NM_001373494.2
NC_003284.9	RefSeq	exon	10820963	10821305	.	-	.	Parent=NM_001373494.2
NC_003284.9	RefSeq	exon	10821507	10821754	.	-	.	Parent=NM_001373494.2
NC_003284.9	RefSeq	exon	10821844	10822054	.	-	.	Parent=NM_001373494.2
NC_003284.9	RefSeq	exon	10822792	10822958	.	-	.	Parent=NM_001373494.2
NC_003284.9	RefSeq	exon	10823114	10823275	.	-	.	Parent=NM_001373494.2
NC_003284.9	RefSeq	exon	10823362	10823720	.	-	.	Parent=NM_001373494.2
NC_003284.9	RefSeq	exon	10823948	10824099	.	-	.	Parent=NM_001373494.2
NC_003284.9	RefSeq	exon	10824170	10824492	.	-	.	Parent=NM_001373494.2
NC_003284.9	RefSeq	exon	10824541	10824691	.	-	.	Parent=NM_001373494.2
NC_003284.9	RefSeq	exon	10824763	10824854	.	-	.	Parent=NM_001373494.2
NC_003284.9	RefSeq	exon	10824904	10824979	.	-	.	Parent=NM_001373494.2
NC_003284.9	RefSeq	exon	10825097	10825211	.	-	.	Parent=NM_001373494.2
NC_003284.9	RefSeq	exon	10825261	10825419	.	-	.	Parent=NM_001373494.2
NC_003284.9	RefSeq	exon	10825466	10825570	.	-	.	Parent=NM_001373494.2
NC_003284.9	RefSeq	exon	10825886	10825974	.	-	.	Parent=NM_001373494.2
NC_003284.9	RefSeq	exon	10826923	10827093	.	-	.	Parent=NM_001373494.2
NC_003284.9	RefSeq	exon	10827403	10827584	.	-	.	Parent=NM_001373494.2
NC_003284.9	RefSeq	exon	10828101	10828194	.	-	.	Parent=NM_001373494.2
NC_003284.9	RefSeq	exon	10828519	10828670	.	-	.	Parent=NM_001373494.2
NC_003284.9	RefSeq	exon	10828802	10828972	.	-	.	Parent=NM_001373494.2
NC_003284.9	RefSeq	exon	10829828	10829930	.	-	.	Parent=NM_001373494.2
NC_003284.9	RefSeq	exon	10830024	10830111	.	-	.	Parent=NM_001373494.2
NC_003284.9	RefSeq	exon	10830825	10830876	.	-	.	Parent=NM_001373494.2
NC_003284.9	RefSeq	exon	10831566	10831683	.	-	.	Parent=NM_001373494.2
NC_003284.9	RefSeq	exon	10832200	10832303	.	-	.	Parent=NM_001373494.2
NC_003284.9	RefSeq	exon	10833519	10833568	.	-	.	Parent=NM_001373494.2
NC_003284.9	RefSeq	exon	10838615	10838650	.	-	.	Parent=NM_001373494.2
NC_003284.9	RefSeq	CDS	10796447	10796655	.	-	2	Parent=NM_001373494.2
NC_003284.9	RefSeq	CDS	10796984	10797077	.	-	0	Parent=NM_001373494.2
NC_003284.9	RefSeq	CDS	10797180	10797307	.	-	2	Parent=NM_001373494.2
NC_003284.9	RefSeq	CDS	10797368	10797548	.	-	0	Parent=NM_001373494.2
NC_003284.9	RefSeq	CDS	10798203	10798289	.	-	0	Parent=NM_001373494.2
NC_003284.9	RefSeq	CDS	10798408	10798644	.	-	0	Parent=NM_001373494.2
NC_003284.9	RefSeq	CDS	10798695	10798791	.	-	1	Parent=NM_001373494.2
NC_003284.9	RefSeq	CDS	10799045	10799376	.	-	0	Parent=NM_001373494.2
NC_003284.9	RefSeq	CDS	10799425	10799697	.	-	0	Parent=NM_001373494.2
NC_003284.9	RefSeq	CDS	10800071	10800370	.	-	0	Parent=NM_001373494.2
NC_003284.9	RefSeq	CDS	10800415	10800567	.	-	0	Parent=NM_001373494.2
NC_003284.9	RefSeq	CDS	10800615	10800840	.	-	1	Parent=NM_001373494.2
NC_003284.9	RefSeq	CDS	10801155	10801260	.	-	2	Parent=NM_001373494.2
NC_003284.9	RefSeq	CDS	10801305	10801542	.	-	0	Parent=NM_001373494.2
NC_003284.9	RefSeq	CDS	10801623	10801733	.	-	0	Parent=NM_001373494.2
NC_003284.9	RefSeq	CDS	10802923	10803150	.	-	0	Parent=NM_001373494.2
NC_003284.9	RefSeq	CDS	10805636	10805756	.	-	1	Parent=NM_001373494.2
NC_003284.9	RefSeq	CDS	10806193	10806286	.	-	2	Parent=NM_001373494.2
NC_003284.9	RefSeq	CDS	10806335	10806474	.	-	1	Parent=NM_001373494.2
NC_003284.9	RefSeq	CDS	10806633	10806846	.	-	2	Parent=NM_001373494.2
NC_003284.9	RefSeq	CDS	10807000	10807265	.	-	1	Parent=NM_001373494.2
NC_003284.9	RefSeq	CDS	10807494	10807572	.	-	2	Parent=NM_001373494.2
NC_003284.9	RefSeq	CDS	10807964	10808102	.	-	0	Parent=NM_001373494.2
NC_003284.9	RefSeq	CDS	10808152	10808301	.	-	0	Parent=NM_001373494.2
NC_003284.9	RefSeq	CDS	10808350	10808532	.	-	0	Parent=NM_001373494.2
NC_003284.9	RefSeq	CDS	10808656	10808891	.	-	2	Parent=NM_001373494.2
NC_003284.9	RefSeq	CDS	10809062	10809187	.	-	2	Parent=NM_001373494.2
NC_003284.9	RefSeq	CDS	10809232	10809523	.	-	0	Parent=NM_001373494.2
NC_003284.9	RefSeq	CDS	10809644	10809853	.	-	0	Parent=NM_001373494.2
NC_003284.9	RefSeq	CDS	10809914	10810194	.	-	2	Parent=NM_001373494.2
NC_003284.9	RefSeq	CDS	10814048	10814176	.	-	2	Parent=NM_001373494.2
NC_003284.9	RefSeq	CDS	10814833	10815004	.	-	0	Parent=NM_001373494.2
NC_003284.9	RefSeq	CDS	10816998	10817075	.	-	0	Parent=NM_001373494.2
NC_003284.9	RefSeq	CDS	10817320	10817391	.	-	0	Parent=NM_001373494.2
NC_003284.9	RefSeq	CDS	10817439	10817501	.	-	0	Parent=NM_001373494.2
NC_003284.9	RefSeq	CDS	10817581	10817783	.	-	2	Parent=NM_001373494.2
NC_003284.9	RefSeq	CDS	10818090	10818237	.	-	0	Parent=NM_001373494.2
NC_003284.9	RefSeq	CDS	10820733	10820919	.	-	1	Parent=NM_001373494.2
NC_003284.9	RefSeq	CDS	10820963	10821305	.	-	2	Parent=NM_001373494.2
NC_003284.9	RefSeq	CDS	10821507	10821754	.	-	1	Parent=NM_001373494.2
NC_003284.9	RefSeq	CDS	10821844	10822054	.	-	2	Parent=NM_001373494.2
NC_003284.9	RefSeq	CDS	10822792	10822958	.	-	1	Parent=NM_001373494.2
NC_003284.9	RefSeq	CDS	10823114	10823275	.	-	1	Parent=NM_001373494.2
NC_003284.9	RefSeq	CDS	10823362	10823720	.	-	0	Parent=NM_001373494.2
NC_003284.9	RefSeq	CDS	10823948	10824099	.	-	2	Parent=NM_001373494.2
NC_003284.9	RefSeq	CDS	10824170	10824492	.	-	1	Parent=NM_001373494.2
NC_003284.9	RefSeq	CDS	10824541	10824691	.	-	2	Parent=NM_001373494.2
NC_003284.9	RefSeq	CDS	10824763	10824854	.	-	1	Parent=NM_001373494.2
NC_003284.9	RefSeq	CDS	10824904	10824979	.	-	2	Parent=NM_001373494.2
NC_003284.9	RefSeq	CDS	10825097	10825211	.	-	0	Parent=NM_001373494.2
NC_003284.9	RefSeq	CDS	10825261	10825419	.	-	0	Parent=NM_001373494.2
NC_003284.9	RefSeq	CDS	10825466	10825570	.	-	0	Parent=NM_001373494.2
NC_003284.9	RefSeq	CDS	10825886	10825974	.	-	2	Parent=NM_001373494.2
NC_003284.9	RefSeq	CDS	10826923	10827093	.	-	2	Parent=NM_001373494.2
NC_003284.9	RefSeq	CDS	10827403	10827584	.	-	1	Parent=NM_001373494.2
NC_003284.9	RefSeq	CDS	10828101	10828194	.	-	2	Parent=NM_001373494.2
NC_003284.9	RefSeq	CDS	10828519	10828670	.	-	1	Parent=NM_001373494.2
NC_003284.9	RefSeq	CDS	10828802	10828972	.	-	1	Parent=NM_001373494.2
NC_003284.9	RefSeq	CDS	10829828	10829930	.	-	2	Parent=NM_001373494.2
NC_003284.9	RefSeq	CDS	10830024	10830111	.	-	0	Parent=NM_001373494.2
NC_003284.9	RefSeq	CDS	10830825	10830876	.	-	1	Parent=NM_001373494.2
NC_003284.9	RefSeq	CDS	10831566	10831683	.	-	2	Parent=NM_001373494.2
NC_003284.9	RefSeq	CDS	10832200	10832303	.	-	1	Parent=NM_001373494.2
NC_003284.9	RefSeq	CDS	10833519	10833568	.	-	0	Parent=NM_001373494.2
NC_003284.9	RefSeq	CDS	10838615	10838650	.	-	0	Parent=NM_001373494.2
NC_003284.9	RefSeq	mRNA	10796447	10838650	.	-	.	ID=NM_001373495.2;geneID=181274;gene_name=plc-1
NC_003284.9	RefSeq	exon	10796447	10796655	.	-	.	Parent=NM_001373495.2
NC_003284.9	RefSeq	exon	10796984	10797077	.	-	.	Parent=NM_001373495.2
NC_003284.9	RefSeq	exon	10797180	10797307	.	-	.	Parent=NM_001373495.2
NC_003284.9	RefSeq	exon	10797368	10797548	.	-	.	Parent=NM_001373495.2
NC_003284.9	RefSeq	exon	10798203	10798289	.	-	.	Parent=NM_001373495.2
NC_003284.9	RefSeq	exon	10798408	10798644	.	-	.	Parent=NM_001373495.2
NC_003284.9	RefSeq	exon	10798695	10798791	.	-	.	Parent=NM_001373495.2
NC_003284.9	RefSeq	exon	10799045	10799376	.	-	.	Parent=NM_001373495.2
NC_003284.9	RefSeq	exon	10799425	10799697	.	-	.	Parent=NM_001373495.2
NC_003284.9	RefSeq	exon	10800071	10800370	.	-	.	Parent=NM_001373495.2
NC_003284.9	RefSeq	exon	10800415	10800567	.	-	.	Parent=NM_001373495.2
NC_003284.9	RefSeq	exon	10800615	10800840	.	-	.	Parent=NM_001373495.2
NC_003284.9	RefSeq	exon	10801155	10801260	.	-	.	Parent=NM_001373495.2
NC_003284.9	RefSeq	exon	10801305	10801542	.	-	.	Parent=NM_001373495.2
NC_003284.9	RefSeq	exon	10801623	10801733	.	-	.	Parent=NM_001373495.2
NC_003284.9	RefSeq	exon	10802923	10803150	.	-	.	Parent=NM_001373495.2
NC_003284.9	RefSeq	exon	10805636	10805756	.	-	.	Parent=NM_001373495.2
NC_003284.9	RefSeq	exon	10806193	10806286	.	-	.	Parent=NM_001373495.2
NC_003284.9	RefSeq	exon	10806335	10806474	.	-	.	Parent=NM_001373495.2
NC_003284.9	RefSeq	exon	10806633	10806846	.	-	.	Parent=NM_001373495.2
NC_003284.9	RefSeq	exon	10807000	10807265	.	-	.	Parent=NM_001373495.2
NC_003284.9	RefSeq	exon	10807494	10807572	.	-	.	Parent=NM_001373495.2
NC_003284.9	RefSeq	exon	10807964	10808102	.	-	.	Parent=NM_001373495.2
NC_003284.9	RefSeq	exon	10808152	10808301	.	-	.	Parent=NM_001373495.2
NC_003284.9	RefSeq	exon	10808350	10808532	.	-	.	Parent=NM_001373495.2
NC_003284.9	RefSeq	exon	10808656	10808891	.	-	.	Parent=NM_001373495.2
NC_003284.9	RefSeq	exon	10809062	10809187	.	-	.	Parent=NM_001373495.2
NC_003284.9	RefSeq	exon	10809232	10809523	.	-	.	Parent=NM_001373495.2
NC_003284.9	RefSeq	exon	10809644	10809853	.	-	.	Parent=NM_001373495.2
NC_003284.9	RefSeq	exon	10809914	10810194	.	-	.	Parent=NM_001373495.2
NC_003284.9	RefSeq	exon	10814048	10814176	.	-	.	Parent=NM_001373495.2
NC_003284.9	RefSeq	exon	10814833	10815004	.	-	.	Parent=NM_001373495.2
NC_003284.9	RefSeq	exon	10816998	10817075	.	-	.	Parent=NM_001373495.2
NC_003284.9	RefSeq	exon	10817320	10817391	.	-	.	Parent=NM_001373495.2
NC_003284.9	RefSeq	exon	10817439	10817501	.	-	.	Parent=NM_001373495.2
NC_003284.9	RefSeq	exon	10817581	10817783	.	-	.	Parent=NM_001373495.2
NC_003284.9	RefSeq	exon	10818090	10818237	.	-	.	Parent=NM_001373495.2
NC_003284.9	RefSeq	exon	10820733	10820919	.	-	.	Parent=NM_001373495.2
NC_003284.9	RefSeq	exon	10820963	10821305	.	-	.	Parent=NM_001373495.2
NC_003284.9	RefSeq	exon	10821507	10821754	.	-	.	Parent=NM_001373495.2
NC_003284.9	RefSeq	exon	10821844	10822054	.	-	.	Parent=NM_001373495.2
NC_003284.9	RefSeq	exon	10822813	10822958	.	-	.	Parent=NM_001373495.2
NC_003284.9	RefSeq	exon	10823114	10823305	.	-	.	Parent=NM_001373495.2
NC_003284.9	RefSeq	exon	10823362	10823720	.	-	.	Parent=NM_001373495.2
NC_003284.9	RefSeq	exon	10823948	10824099	.	-	.	Parent=NM_001373495.2
NC_003284.9	RefSeq	exon	10824170	10824492	.	-	.	Parent=NM_001373495.2
NC_003284.9	RefSeq	exon	10824541	10824691	.	-	.	Parent=NM_001373495.2
NC_003284.9	RefSeq	exon	10824763	10824854	.	-	.	Parent=NM_001373495.2
NC_003284.9	RefSeq	exon	10824904	10824979	.	-	.	Parent=NM_001373495.2
NC_003284.9	RefSeq	exon	10825097	10825211	.	-	.	Parent=NM_001373495.2
NC_003284.9	RefSeq	exon	10825261	10825419	.	-	.	Parent=NM_001373495.2
NC_003284.9	RefSeq	exon	10825466	10825570	.	-	.	Parent=NM_001373495.2
NC_003284.9	RefSeq	exon	10825886	10825974	.	-	.	Parent=NM_001373495.2
NC_003284.9	RefSeq	exon	10826923	10827093	.	-	.	Parent=NM_001373495.2
NC_003284.9	RefSeq	exon	10827403	10827584	.	-	.	Parent=NM_001373495.2
NC_003284.9	RefSeq	exon	10828101	10828194	.	-	.	Parent=NM_001373495.2
NC_003284.9	RefSeq	exon	10828519	10828670	.	-	.	Parent=NM_001373495.2
NC_003284.9	RefSeq	exon	10828802	10828972	.	-	.	Parent=NM_001373495.2
NC_003284.9	RefSeq	exon	10829828	10829930	.	-	.	Parent=NM_001373495.2
NC_003284.9	RefSeq	exon	10830024	10830111	.	-	.	Parent=NM_001373495.2
NC_003284.9	RefSeq	exon	10830825	10830876	.	-	.	Parent=NM_001373495.2
NC_003284.9	RefSeq	exon	10831566	10831683	.	-	.	Parent=NM_001373495.2
NC_003284.9	RefSeq	exon	10832200	10832303	.	-	.	Parent=NM_001373495.2
NC_003284.9	RefSeq	exon	10833519	10833568	.	-	.	Parent=NM_001373495.2
NC_003284.9	RefSeq	exon	10838615	10838650	.	-	.	Parent=NM_001373495.2
NC_003284.9	RefSeq	CDS	10796447	10796655	.	-	2	Parent=NM_001373495.2
NC_003284.9	RefSeq	CDS	10796984	10797077	.	-	0	Parent=NM_001373495.2
NC_003284.9	RefSeq	CDS	10797180	10797307	.	-	2	Parent=NM_001373495.2
NC_003284.9	RefSeq	CDS	10797368	10797548	.	-	0	Parent=NM_001373495.2
NC_003284.9	RefSeq	CDS	10798203	10798289	.	-	0	Parent=NM_001373495.2
NC_003284.9	RefSeq	CDS	10798408	10798644	.	-	0	Parent=NM_001373495.2
NC_003284.9	RefSeq	CDS	10798695	10798791	.	-	1	Parent=NM_001373495.2
NC_003284.9	RefSeq	CDS	10799045	10799376	.	-	0	Parent=NM_001373495.2
NC_003284.9	RefSeq	CDS	10799425	10799697	.	-	0	Parent=NM_001373495.2
NC_003284.9	RefSeq	CDS	10800071	10800370	.	-	0	Parent=NM_001373495.2
NC_003284.9	RefSeq	CDS	10800415	10800567	.	-	0	Parent=NM_001373495.2
NC_003284.9	RefSeq	CDS	10800615	10800840	.	-	1	Parent=NM_001373495.2
NC_003284.9	RefSeq	CDS	10801155	10801260	.	-	2	Parent=NM_001373495.2
NC_003284.9	RefSeq	CDS	10801305	10801542	.	-	0	Parent=NM_001373495.2
NC_003284.9	RefSeq	CDS	10801623	10801733	.	-	0	Parent=NM_001373495.2
NC_003284.9	RefSeq	CDS	10802923	10803150	.	-	0	Parent=NM_001373495.2
NC_003284.9	RefSeq	CDS	10805636	10805756	.	-	1	Parent=NM_001373495.2
NC_003284.9	RefSeq	CDS	10806193	10806286	.	-	2	Parent=NM_001373495.2
NC_003284.9	RefSeq	CDS	10806335	10806474	.	-	1	Parent=NM_001373495.2
NC_003284.9	RefSeq	CDS	10806633	10806846	.	-	2	Parent=NM_001373495.2
NC_003284.9	RefSeq	CDS	10807000	10807265	.	-	1	Parent=NM_001373495.2
NC_003284.9	RefSeq	CDS	10807494	10807572	.	-	2	Parent=NM_001373495.2
NC_003284.9	RefSeq	CDS	10807964	10808102	.	-	0	Parent=NM_001373495.2
NC_003284.9	RefSeq	CDS	10808152	10808301	.	-	0	Parent=NM_001373495.2
NC_003284.9	RefSeq	CDS	10808350	10808532	.	-	0	Parent=NM_001373495.2
NC_003284.9	RefSeq	CDS	10808656	10808891	.	-	2	Parent=NM_001373495.2
NC_003284.9	RefSeq	CDS	10809062	10809187	.	-	2	Parent=NM_001373495.2
NC_003284.9	RefSeq	CDS	10809232	10809523	.	-	0	Parent=NM_001373495.2
NC_003284.9	RefSeq	CDS	10809644	10809853	.	-	0	Parent=NM_001373495.2
NC_003284.9	RefSeq	CDS	10809914	10810194	.	-	2	Parent=NM_001373495.2
NC_003284.9	RefSeq	CDS	10814048	10814176	.	-	2	Parent=NM_001373495.2
NC_003284.9	RefSeq	CDS	10814833	10815004	.	-	0	Parent=NM_001373495.2
NC_003284.9	RefSeq	CDS	10816998	10817075	.	-	0	Parent=NM_001373495.2
NC_003284.9	RefSeq	CDS	10817320	10817391	.	-	0	Parent=NM_001373495.2
NC_003284.9	RefSeq	CDS	10817439	10817501	.	-	0	Parent=NM_001373495.2
NC_003284.9	RefSeq	CDS	10817581	10817783	.	-	2	Parent=NM_001373495.2
NC_003284.9	RefSeq	CDS	10818090	10818237	.	-	0	Parent=NM_001373495.2
NC_003284.9	RefSeq	CDS	10820733	10820919	.	-	1	Parent=NM_001373495.2
NC_003284.9	RefSeq	CDS	10820963	10821305	.	-	2	Parent=NM_001373495.2
NC_003284.9	RefSeq	CDS	10821507	10821754	.	-	1	Parent=NM_001373495.2
NC_003284.9	RefSeq	CDS	10821844	10822054	.	-	2	Parent=NM_001373495.2
NC_003284.9	RefSeq	CDS	10822813	10822958	.	-	1	Parent=NM_001373495.2
NC_003284.9	RefSeq	CDS	10823114	10823305	.	-	1	Parent=NM_001373495.2
NC_003284.9	RefSeq	CDS	10823362	10823720	.	-	0	Parent=NM_001373495.2
NC_003284.9	RefSeq	CDS	10823948	10824099	.	-	2	Parent=NM_001373495.2
NC_003284.9	RefSeq	CDS	10824170	10824492	.	-	1	Parent=NM_001373495.2
NC_003284.9	RefSeq	CDS	10824541	10824691	.	-	2	Parent=NM_001373495.2
NC_003284.9	RefSeq	CDS	10824763	10824854	.	-	1	Parent=NM_001373495.2
NC_003284.9	RefSeq	CDS	10824904	10824979	.	-	2	Parent=NM_001373495.2
NC_003284.9	RefSeq	CDS	10825097	10825211	.	-	0	Parent=NM_001373495.2
NC_003284.9	RefSeq	CDS	10825261	10825419	.	-	0	Parent=NM_001373495.2
NC_003284.9	RefSeq	CDS	10825466	10825570	.	-	0	Parent=NM_001373495.2
NC_003284.9	RefSeq	CDS	10825886	10825974	.	-	2	Parent=NM_001373495.2
NC_003284.9	RefSeq	CDS	10826923	10827093	.	-	2	Parent=NM_001373495.2
NC_003284.9	RefSeq	CDS	10827403	10827584	.	-	1	Parent=NM_001373495.2
NC_003284.9	RefSeq	CDS	10828101	10828194	.	-	2	Parent=NM_001373495.2
NC_003284.9	RefSeq	CDS	10828519	10828670	.	-	1	Parent=NM_001373495.2
NC_003284.9	RefSeq	CDS	10828802	10828972	.	-	1	Parent=NM_001373495.2
NC_003284.9	RefSeq	CDS	10829828	10829930	.	-	2	Parent=NM_001373495.2
NC_003284.9	RefSeq	CDS	10830024	10830111	.	-	0	Parent=NM_001373495.2
NC_003284.9	RefSeq	CDS	10830825	10830876	.	-	1	Parent=NM_001373495.2
NC_003284.9	RefSeq	CDS	10831566	10831683	.	-	2	Parent=NM_001373495.2
NC_003284.9	RefSeq	CDS	10832200	10832303	.	-	1	Parent=NM_001373495.2
NC_003284.9	RefSeq	CDS	10833519	10833568	.	-	0	Parent=NM_001373495.2
NC_003284.9	RefSeq	CDS	10838615	10838650	.	-	0	Parent=NM_001373495.2
NC_003284.9	RefSeq	transcript	10801001	10801139	.	+	.	ID=NR_072037.1;geneID=13222616;gene_name=F31B12.5
NC_003284.9	RefSeq	exon	10801001	10801139	.	+	.	Parent=NR_072037.1
NC_003284.9	RefSeq	mRNA	10804741	10805595	.	+	.	ID=NM_001029449.3;geneID=3565538;gene_name=F31B12.4
NC_003284.9	RefSeq	exon	10804741	10805087	.	+	.	Parent=NM_001029449.3
NC_003284.9	RefSeq	exon	10805329	10805595	.	+	.	Parent=NM_001029449.3
NC_003284.9	RefSeq	CDS	10804926	10805087	.	+	0	Parent=NM_001029449.3
NC_003284.9	RefSeq	CDS	10805329	10805415	.	+	0	Parent=NM_001029449.3
NC_003284.9	RefSeq	transcript	10812450	10812542	.	+	.	ID=NR_072038.1;geneID=13222619;gene_name=F31B12.8
NC_003284.9	RefSeq	exon	10812450	10812542	.	+	.	Parent=NR_072038.1
NC_003284.9	RefSeq	transcript	10818383	10818603	.	+	.	ID=NR_072039.1;geneID=13222621;gene_name=F31B12.7
NC_003284.9	RefSeq	exon	10818383	10818603	.	+	.	Parent=NR_072039.1
NC_003284.9	RefSeq	mRNA	10819442	10820611	.	-	.	ID=NM_001270185.2;geneID=266949;gene_name=F31B12.3
NC_003284.9	RefSeq	exon	10819442	10819958	.	-	.	Parent=NM_001270185.2
NC_003284.9	RefSeq	exon	10820236	10820611	.	-	.	Parent=NM_001270185.2
NC_003284.9	RefSeq	CDS	10819501	10819958	.	-	2	Parent=NM_001270185.2
NC_003284.9	RefSeq	CDS	10820236	10820566	.	-	0	Parent=NM_001270185.2
NC_003284.9	RefSeq	transcript	10820727	10820868	.	+	.	ID=NR_072040.1;geneID=13222622;gene_name=F31B12.9
NC_003284.9	RefSeq	exon	10820727	10820868	.	+	.	Parent=NR_072040.1
NC_003284.9	RefSeq	transcript	10821297	10821454	.	+	.	ID=NR_072041.1;geneID=13222623;gene_name=F31B12.6
NC_003284.9	RefSeq	exon	10821297	10821454	.	+	.	Parent=NR_072041.1
NC_003284.9	RefSeq	transcript	10821327	10821398	.	-	.	ID=rna-CELE_F31B12.T1;geneID=185145;gene_name=F31B12.t1
NC_003284.9	RefSeq	exon	10821327	10821398	.	-	.	Parent=rna-CELE_F31B12.T1
NC_003284.9	RefSeq	transcript	10829970	10830118	.	+	.	ID=NR_072042.1;geneID=13222625;gene_name=C05A9.7
NC_003284.9	RefSeq	exon	10829970	10830118	.	+	.	Parent=NR_072042.1
NC_003284.9	RefSeq	transcript	10840284	10840374	.	+	.	ID=NR_102206.1;geneID=24104163;gene_name=C05A9.12
NC_003284.9	RefSeq	exon	10840284	10840374	.	+	.	Parent=NR_102206.1
NC_003284.9	RefSeq	mRNA	10842194	10844674	.	-	.	ID=NM_077408.6;geneID=182243;gene_name=C05A9.2
NC_003284.9	RefSeq	exon	10842194	10843030	.	-	.	Parent=NM_077408.6
NC_003284.9	RefSeq	exon	10843296	10843500	.	-	.	Parent=NM_077408.6
NC_003284.9	RefSeq	exon	10843545	10843640	.	-	.	Parent=NM_077408.6
NC_003284.9	RefSeq	exon	10844533	10844674	.	-	.	Parent=NM_077408.6
NC_003284.9	RefSeq	CDS	10842969	10843030	.	-	2	Parent=NM_077408.6
NC_003284.9	RefSeq	CDS	10843296	10843500	.	-	0	Parent=NM_077408.6
NC_003284.9	RefSeq	CDS	10843545	10843640	.	-	0	Parent=NM_077408.6
NC_003284.9	RefSeq	CDS	10844533	10844673	.	-	0	Parent=NM_077408.6
NC_003284.9	RefSeq	transcript	10843930	10844060	.	+	.	ID=NR_072043.1;geneID=13222627;gene_name=C05A9.5
NC_003284.9	RefSeq	exon	10843930	10844060	.	+	.	Parent=NR_072043.1
NC_003284.9	RefSeq	transcript	10843933	10844063	.	-	.	ID=NR_072044.1;geneID=13222628;gene_name=C05A9.6
NC_003284.9	RefSeq	exon	10843933	10844063	.	-	.	Parent=NR_072044.1
NC_003284.9	RefSeq	transcript	10846324	10846518	.	+	.	ID=NR_072045.1;geneID=182244;gene_name=C05A9.3
NC_003284.9	RefSeq	exon	10846324	10846518	.	+	.	Parent=NR_072045.1
NC_003284.9	RefSeq	transcript	10846439	10846573	.	-	.	ID=NR_072046.1;geneID=7040132;gene_name=C05A9.4
NC_003284.9	RefSeq	exon	10846439	10846573	.	-	.	Parent=NR_072046.1
NC_003284.9	RefSeq	transcript	10849581	10849862	.	+	.	ID=NR_072047.1;geneID=13222631;gene_name=C05A9.9
NC_003284.9	RefSeq	exon	10849581	10849862	.	+	.	Parent=NR_072047.1
NC_003284.9	RefSeq	transcript	10849650	10849866	.	-	.	ID=NR_072048.1;geneID=13222632;gene_name=C05A9.10
NC_003284.9	RefSeq	exon	10849650	10849866	.	-	.	Parent=NR_072048.1
NC_003284.9	RefSeq	transcript	10852170	10852304	.	+	.	ID=NR_072049.1;geneID=13222633;gene_name=C05A9.11
NC_003284.9	RefSeq	exon	10852170	10852304	.	+	.	Parent=NR_072049.1
NC_003284.9	RefSeq	transcript	10852170	10852304	.	-	.	ID=NR_072050.1;geneID=13222634;gene_name=C05A9.8
NC_003284.9	RefSeq	exon	10852170	10852304	.	-	.	Parent=NR_072050.1
NC_003284.9	RefSeq	mRNA	10854216	10859297	.	-	.	ID=NM_001270187.3;geneID=181276;gene_name=pgp-5
NC_003284.9	RefSeq	exon	10854216	10854743	.	-	.	Parent=NM_001270187.3
NC_003284.9	RefSeq	exon	10854800	10855003	.	-	.	Parent=NM_001270187.3
NC_003284.9	RefSeq	exon	10855050	10855514	.	-	.	Parent=NM_001270187.3
NC_003284.9	RefSeq	exon	10855560	10855688	.	-	.	Parent=NM_001270187.3
NC_003284.9	RefSeq	exon	10855739	10855843	.	-	.	Parent=NM_001270187.3
NC_003284.9	RefSeq	exon	10855890	10856252	.	-	.	Parent=NM_001270187.3
NC_003284.9	RefSeq	exon	10856298	10856566	.	-	.	Parent=NM_001270187.3
NC_003284.9	RefSeq	exon	10856613	10856712	.	-	.	Parent=NM_001270187.3
NC_003284.9	RefSeq	exon	10856761	10856850	.	-	.	Parent=NM_001270187.3
NC_003284.9	RefSeq	exon	10856898	10857509	.	-	.	Parent=NM_001270187.3
NC_003284.9	RefSeq	exon	10857752	10857865	.	-	.	Parent=NM_001270187.3
NC_003284.9	RefSeq	exon	10857912	10858083	.	-	.	Parent=NM_001270187.3
NC_003284.9	RefSeq	exon	10858125	10858421	.	-	.	Parent=NM_001270187.3
NC_003284.9	RefSeq	exon	10858467	10858600	.	-	.	Parent=NM_001270187.3
NC_003284.9	RefSeq	exon	10858647	10858756	.	-	.	Parent=NM_001270187.3
NC_003284.9	RefSeq	exon	10858852	10859008	.	-	.	Parent=NM_001270187.3
NC_003284.9	RefSeq	exon	10859054	10859120	.	-	.	Parent=NM_001270187.3
NC_003284.9	RefSeq	exon	10859223	10859297	.	-	.	Parent=NM_001270187.3
NC_003284.9	RefSeq	CDS	10854381	10854743	.	-	0	Parent=NM_001270187.3
NC_003284.9	RefSeq	CDS	10854800	10855003	.	-	0	Parent=NM_001270187.3
NC_003284.9	RefSeq	CDS	10855050	10855514	.	-	0	Parent=NM_001270187.3
NC_003284.9	RefSeq	CDS	10855560	10855688	.	-	0	Parent=NM_001270187.3
NC_003284.9	RefSeq	CDS	10855739	10855843	.	-	0	Parent=NM_001270187.3
NC_003284.9	RefSeq	CDS	10855890	10856252	.	-	0	Parent=NM_001270187.3
NC_003284.9	RefSeq	CDS	10856298	10856566	.	-	2	Parent=NM_001270187.3
NC_003284.9	RefSeq	CDS	10856613	10856712	.	-	0	Parent=NM_001270187.3
NC_003284.9	RefSeq	CDS	10856761	10856850	.	-	0	Parent=NM_001270187.3
NC_003284.9	RefSeq	CDS	10856898	10857509	.	-	0	Parent=NM_001270187.3
NC_003284.9	RefSeq	CDS	10857752	10857865	.	-	0	Parent=NM_001270187.3
NC_003284.9	RefSeq	CDS	10857912	10858083	.	-	1	Parent=NM_001270187.3
NC_003284.9	RefSeq	CDS	10858125	10858421	.	-	1	Parent=NM_001270187.3
NC_003284.9	RefSeq	CDS	10858467	10858600	.	-	0	Parent=NM_001270187.3
NC_003284.9	RefSeq	CDS	10858647	10858756	.	-	2	Parent=NM_001270187.3
NC_003284.9	RefSeq	CDS	10858852	10859008	.	-	0	Parent=NM_001270187.3
NC_003284.9	RefSeq	CDS	10859054	10859120	.	-	1	Parent=NM_001270187.3
NC_003284.9	RefSeq	CDS	10859223	10859230	.	-	0	Parent=NM_001270187.3
NC_003284.9	RefSeq	mRNA	10854381	10858712	.	-	.	ID=NM_001270188.3;geneID=181276;gene_name=pgp-5
NC_003284.9	RefSeq	exon	10854381	10854743	.	-	.	Parent=NM_001270188.3
NC_003284.9	RefSeq	exon	10854800	10855003	.	-	.	Parent=NM_001270188.3
NC_003284.9	RefSeq	exon	10855050	10855514	.	-	.	Parent=NM_001270188.3
NC_003284.9	RefSeq	exon	10855560	10855688	.	-	.	Parent=NM_001270188.3
NC_003284.9	RefSeq	exon	10855739	10855843	.	-	.	Parent=NM_001270188.3
NC_003284.9	RefSeq	exon	10855890	10856252	.	-	.	Parent=NM_001270188.3
NC_003284.9	RefSeq	exon	10856298	10856566	.	-	.	Parent=NM_001270188.3
NC_003284.9	RefSeq	exon	10856613	10856712	.	-	.	Parent=NM_001270188.3
NC_003284.9	RefSeq	exon	10856761	10856850	.	-	.	Parent=NM_001270188.3
NC_003284.9	RefSeq	exon	10856898	10857509	.	-	.	Parent=NM_001270188.3
NC_003284.9	RefSeq	exon	10857752	10857865	.	-	.	Parent=NM_001270188.3
NC_003284.9	RefSeq	exon	10857912	10858083	.	-	.	Parent=NM_001270188.3
NC_003284.9	RefSeq	exon	10858125	10858421	.	-	.	Parent=NM_001270188.3
NC_003284.9	RefSeq	exon	10858467	10858600	.	-	.	Parent=NM_001270188.3
NC_003284.9	RefSeq	exon	10858647	10858712	.	-	.	Parent=NM_001270188.3
NC_003284.9	RefSeq	CDS	10854381	10854743	.	-	0	Parent=NM_001270188.3
NC_003284.9	RefSeq	CDS	10854800	10855003	.	-	0	Parent=NM_001270188.3
NC_003284.9	RefSeq	CDS	10855050	10855514	.	-	0	Parent=NM_001270188.3
NC_003284.9	RefSeq	CDS	10855560	10855688	.	-	0	Parent=NM_001270188.3
NC_003284.9	RefSeq	CDS	10855739	10855843	.	-	0	Parent=NM_001270188.3
NC_003284.9	RefSeq	CDS	10855890	10856252	.	-	0	Parent=NM_001270188.3
NC_003284.9	RefSeq	CDS	10856298	10856566	.	-	2	Parent=NM_001270188.3
NC_003284.9	RefSeq	CDS	10856613	10856712	.	-	0	Parent=NM_001270188.3
NC_003284.9	RefSeq	CDS	10856761	10856850	.	-	0	Parent=NM_001270188.3
NC_003284.9	RefSeq	CDS	10856898	10857509	.	-	0	Parent=NM_001270188.3
NC_003284.9	RefSeq	CDS	10857752	10857865	.	-	0	Parent=NM_001270188.3
NC_003284.9	RefSeq	CDS	10857912	10858083	.	-	1	Parent=NM_001270188.3
NC_003284.9	RefSeq	CDS	10858125	10858421	.	-	1	Parent=NM_001270188.3
NC_003284.9	RefSeq	CDS	10858467	10858600	.	-	0	Parent=NM_001270188.3
NC_003284.9	RefSeq	CDS	10858647	10858712	.	-	0	Parent=NM_001270188.3
NC_003284.9	RefSeq	mRNA	10859301	10864422	.	-	.	ID=NM_077410.6;geneID=181277;gene_name=pgp-8
NC_003284.9	RefSeq	exon	10859301	10859580	.	-	.	Parent=NM_077410.6
NC_003284.9	RefSeq	exon	10859628	10859901	.	-	.	Parent=NM_077410.6
NC_003284.9	RefSeq	exon	10860016	10860219	.	-	.	Parent=NM_077410.6
NC_003284.9	RefSeq	exon	10860274	10860738	.	-	.	Parent=NM_077410.6
NC_003284.9	RefSeq	exon	10860781	10860909	.	-	.	Parent=NM_077410.6
NC_003284.9	RefSeq	exon	10860959	10861063	.	-	.	Parent=NM_077410.6
NC_003284.9	RefSeq	exon	10861153	10861515	.	-	.	Parent=NM_077410.6
NC_003284.9	RefSeq	exon	10861561	10861902	.	-	.	Parent=NM_077410.6
NC_003284.9	RefSeq	exon	10861982	10862071	.	-	.	Parent=NM_077410.6
NC_003284.9	RefSeq	exon	10862115	10862849	.	-	.	Parent=NM_077410.6
NC_003284.9	RefSeq	exon	10862902	10863073	.	-	.	Parent=NM_077410.6
NC_003284.9	RefSeq	exon	10863124	10863420	.	-	.	Parent=NM_077410.6
NC_003284.9	RefSeq	exon	10863463	10863596	.	-	.	Parent=NM_077410.6
NC_003284.9	RefSeq	exon	10863645	10863754	.	-	.	Parent=NM_077410.6
NC_003284.9	RefSeq	exon	10863935	10864091	.	-	.	Parent=NM_077410.6
NC_003284.9	RefSeq	exon	10864321	10864422	.	-	.	Parent=NM_077410.6
NC_003284.9	RefSeq	CDS	10859510	10859580	.	-	2	Parent=NM_077410.6
NC_003284.9	RefSeq	CDS	10859628	10859901	.	-	0	Parent=NM_077410.6
NC_003284.9	RefSeq	CDS	10860016	10860219	.	-	0	Parent=NM_077410.6
NC_003284.9	RefSeq	CDS	10860274	10860738	.	-	0	Parent=NM_077410.6
NC_003284.9	RefSeq	CDS	10860781	10860909	.	-	0	Parent=NM_077410.6
NC_003284.9	RefSeq	CDS	10860959	10861063	.	-	0	Parent=NM_077410.6
NC_003284.9	RefSeq	CDS	10861153	10861515	.	-	0	Parent=NM_077410.6
NC_003284.9	RefSeq	CDS	10861561	10861902	.	-	0	Parent=NM_077410.6
NC_003284.9	RefSeq	CDS	10861982	10862071	.	-	0	Parent=NM_077410.6
NC_003284.9	RefSeq	CDS	10862115	10862849	.	-	0	Parent=NM_077410.6
NC_003284.9	RefSeq	CDS	10862902	10863073	.	-	1	Parent=NM_077410.6
NC_003284.9	RefSeq	CDS	10863124	10863420	.	-	1	Parent=NM_077410.6
NC_003284.9	RefSeq	CDS	10863463	10863596	.	-	0	Parent=NM_077410.6
NC_003284.9	RefSeq	CDS	10863645	10863754	.	-	2	Parent=NM_077410.6
NC_003284.9	RefSeq	CDS	10863935	10864091	.	-	0	Parent=NM_077410.6
NC_003284.9	RefSeq	CDS	10864321	10864404	.	-	0	Parent=NM_077410.6
NC_003284.9	RefSeq	transcript	10862490	10862510	.	+	.	ID=NR_072051.1;geneID=13222637;gene_name=21ur-8856
NC_003284.9	RefSeq	exon	10862490	10862510	.	+	.	Parent=NR_072051.1
NC_003284.9	RefSeq	mRNA	10865347	10870237	.	-	.	ID=NM_001375126.1;geneID=188697;gene_name=pgp-7
NC_003284.9	RefSeq	exon	10865347	10865580	.	-	.	Parent=NM_001375126.1
NC_003284.9	RefSeq	exon	10865631	10866095	.	-	.	Parent=NM_001375126.1
NC_003284.9	RefSeq	exon	10866147	10866275	.	-	.	Parent=NM_001375126.1
NC_003284.9	RefSeq	exon	10866320	10866424	.	-	.	Parent=NM_001375126.1
NC_003284.9	RefSeq	exon	10866609	10866971	.	-	.	Parent=NM_001375126.1
NC_003284.9	RefSeq	exon	10867018	10867301	.	-	.	Parent=NM_001375126.1
NC_003284.9	RefSeq	exon	10867352	10867448	.	-	.	Parent=NM_001375126.1
NC_003284.9	RefSeq	exon	10867689	10867778	.	-	.	Parent=NM_001375126.1
NC_003284.9	RefSeq	exon	10867823	10868437	.	-	.	Parent=NM_001375126.1
NC_003284.9	RefSeq	exon	10868487	10868600	.	-	.	Parent=NM_001375126.1
NC_003284.9	RefSeq	exon	10868644	10868815	.	-	.	Parent=NM_001375126.1
NC_003284.9	RefSeq	exon	10869247	10869543	.	-	.	Parent=NM_001375126.1
NC_003284.9	RefSeq	exon	10869597	10869730	.	-	.	Parent=NM_001375126.1
NC_003284.9	RefSeq	exon	10869776	10869885	.	-	.	Parent=NM_001375126.1
NC_003284.9	RefSeq	exon	10869936	10870092	.	-	.	Parent=NM_001375126.1
NC_003284.9	RefSeq	exon	10870145	10870237	.	-	.	Parent=NM_001375126.1
NC_003284.9	RefSeq	CDS	10865347	10865580	.	-	0	Parent=NM_001375126.1
NC_003284.9	RefSeq	CDS	10865631	10866095	.	-	0	Parent=NM_001375126.1
NC_003284.9	RefSeq	CDS	10866147	10866275	.	-	0	Parent=NM_001375126.1
NC_003284.9	RefSeq	CDS	10866320	10866424	.	-	0	Parent=NM_001375126.1
NC_003284.9	RefSeq	CDS	10866609	10866971	.	-	0	Parent=NM_001375126.1
NC_003284.9	RefSeq	CDS	10867018	10867301	.	-	2	Parent=NM_001375126.1
NC_003284.9	RefSeq	CDS	10867352	10867448	.	-	0	Parent=NM_001375126.1
NC_003284.9	RefSeq	CDS	10867689	10867778	.	-	0	Parent=NM_001375126.1
NC_003284.9	RefSeq	CDS	10867823	10868437	.	-	0	Parent=NM_001375126.1
NC_003284.9	RefSeq	CDS	10868487	10868600	.	-	0	Parent=NM_001375126.1
NC_003284.9	RefSeq	CDS	10868644	10868815	.	-	1	Parent=NM_001375126.1
NC_003284.9	RefSeq	CDS	10869247	10869543	.	-	1	Parent=NM_001375126.1
NC_003284.9	RefSeq	CDS	10869597	10869730	.	-	0	Parent=NM_001375126.1
NC_003284.9	RefSeq	CDS	10869776	10869885	.	-	2	Parent=NM_001375126.1
NC_003284.9	RefSeq	CDS	10869936	10870092	.	-	0	Parent=NM_001375126.1
NC_003284.9	RefSeq	CDS	10870145	10870237	.	-	0	Parent=NM_001375126.1
NC_003284.9	RefSeq	mRNA	10871201	10876301	.	-	.	ID=NM_001047822.7;geneID=181278;gene_name=pgp-6
NC_003284.9	RefSeq	exon	10871201	10871708	.	-	.	Parent=NM_001047822.7
NC_003284.9	RefSeq	exon	10871754	10871957	.	-	.	Parent=NM_001047822.7
NC_003284.9	RefSeq	exon	10872008	10872472	.	-	.	Parent=NM_001047822.7
NC_003284.9	RefSeq	exon	10872523	10872651	.	-	.	Parent=NM_001047822.7
NC_003284.9	RefSeq	exon	10872696	10872800	.	-	.	Parent=NM_001047822.7
NC_003284.9	RefSeq	exon	10872865	10873227	.	-	.	Parent=NM_001047822.7
NC_003284.9	RefSeq	exon	10873274	10873557	.	-	.	Parent=NM_001047822.7
NC_003284.9	RefSeq	exon	10873608	10873704	.	-	.	Parent=NM_001047822.7
NC_003284.9	RefSeq	exon	10873945	10874034	.	-	.	Parent=NM_001047822.7
NC_003284.9	RefSeq	exon	10874079	10874693	.	-	.	Parent=NM_001047822.7
NC_003284.9	RefSeq	exon	10874743	10874856	.	-	.	Parent=NM_001047822.7
NC_003284.9	RefSeq	exon	10874900	10875071	.	-	.	Parent=NM_001047822.7
NC_003284.9	RefSeq	exon	10875270	10875566	.	-	.	Parent=NM_001047822.7
NC_003284.9	RefSeq	exon	10875614	10875747	.	-	.	Parent=NM_001047822.7
NC_003284.9	RefSeq	exon	10875793	10875902	.	-	.	Parent=NM_001047822.7
NC_003284.9	RefSeq	exon	10875953	10876109	.	-	.	Parent=NM_001047822.7
NC_003284.9	RefSeq	exon	10876162	10876301	.	-	.	Parent=NM_001047822.7
NC_003284.9	RefSeq	CDS	10871346	10871708	.	-	0	Parent=NM_001047822.7
NC_003284.9	RefSeq	CDS	10871754	10871957	.	-	0	Parent=NM_001047822.7
NC_003284.9	RefSeq	CDS	10872008	10872472	.	-	0	Parent=NM_001047822.7
NC_003284.9	RefSeq	CDS	10872523	10872651	.	-	0	Parent=NM_001047822.7
NC_003284.9	RefSeq	CDS	10872696	10872800	.	-	0	Parent=NM_001047822.7
NC_003284.9	RefSeq	CDS	10872865	10873227	.	-	0	Parent=NM_001047822.7
NC_003284.9	RefSeq	CDS	10873274	10873557	.	-	2	Parent=NM_001047822.7
NC_003284.9	RefSeq	CDS	10873608	10873704	.	-	0	Parent=NM_001047822.7
NC_003284.9	RefSeq	CDS	10873945	10874034	.	-	0	Parent=NM_001047822.7
NC_003284.9	RefSeq	CDS	10874079	10874693	.	-	0	Parent=NM_001047822.7
NC_003284.9	RefSeq	CDS	10874743	10874856	.	-	0	Parent=NM_001047822.7
NC_003284.9	RefSeq	CDS	10874900	10875071	.	-	1	Parent=NM_001047822.7
NC_003284.9	RefSeq	CDS	10875270	10875566	.	-	1	Parent=NM_001047822.7
NC_003284.9	RefSeq	CDS	10875614	10875747	.	-	0	Parent=NM_001047822.7
NC_003284.9	RefSeq	CDS	10875793	10875902	.	-	2	Parent=NM_001047822.7
NC_003284.9	RefSeq	CDS	10875953	10876109	.	-	0	Parent=NM_001047822.7
NC_003284.9	RefSeq	CDS	10876162	10876254	.	-	0	Parent=NM_001047822.7
NC_003284.9	RefSeq	mRNA	10871346	10876025	.	-	.	ID=NM_001047823.5;geneID=181278;gene_name=pgp-6
NC_003284.9	RefSeq	exon	10871346	10871708	.	-	.	Parent=NM_001047823.5
NC_003284.9	RefSeq	exon	10871754	10871957	.	-	.	Parent=NM_001047823.5
NC_003284.9	RefSeq	exon	10872008	10872472	.	-	.	Parent=NM_001047823.5
NC_003284.9	RefSeq	exon	10872523	10872651	.	-	.	Parent=NM_001047823.5
NC_003284.9	RefSeq	exon	10872696	10872800	.	-	.	Parent=NM_001047823.5
NC_003284.9	RefSeq	exon	10872865	10873227	.	-	.	Parent=NM_001047823.5
NC_003284.9	RefSeq	exon	10873274	10873557	.	-	.	Parent=NM_001047823.5
NC_003284.9	RefSeq	exon	10873608	10873704	.	-	.	Parent=NM_001047823.5
NC_003284.9	RefSeq	exon	10873945	10874034	.	-	.	Parent=NM_001047823.5
NC_003284.9	RefSeq	exon	10874079	10874693	.	-	.	Parent=NM_001047823.5
NC_003284.9	RefSeq	exon	10874743	10874856	.	-	.	Parent=NM_001047823.5
NC_003284.9	RefSeq	exon	10874900	10875071	.	-	.	Parent=NM_001047823.5
NC_003284.9	RefSeq	exon	10875270	10875566	.	-	.	Parent=NM_001047823.5
NC_003284.9	RefSeq	exon	10875614	10875747	.	-	.	Parent=NM_001047823.5
NC_003284.9	RefSeq	exon	10875793	10875902	.	-	.	Parent=NM_001047823.5
NC_003284.9	RefSeq	exon	10875953	10876025	.	-	.	Parent=NM_001047823.5
NC_003284.9	RefSeq	CDS	10871346	10871708	.	-	0	Parent=NM_001047823.5
NC_003284.9	RefSeq	CDS	10871754	10871957	.	-	0	Parent=NM_001047823.5
NC_003284.9	RefSeq	CDS	10872008	10872472	.	-	0	Parent=NM_001047823.5
NC_003284.9	RefSeq	CDS	10872523	10872651	.	-	0	Parent=NM_001047823.5
NC_003284.9	RefSeq	CDS	10872696	10872800	.	-	0	Parent=NM_001047823.5
NC_003284.9	RefSeq	CDS	10872865	10873227	.	-	0	Parent=NM_001047823.5
NC_003284.9	RefSeq	CDS	10873274	10873557	.	-	2	Parent=NM_001047823.5
NC_003284.9	RefSeq	CDS	10873608	10873704	.	-	0	Parent=NM_001047823.5
NC_003284.9	RefSeq	CDS	10873945	10874034	.	-	0	Parent=NM_001047823.5
NC_003284.9	RefSeq	CDS	10874079	10874693	.	-	0	Parent=NM_001047823.5
NC_003284.9	RefSeq	CDS	10874743	10874856	.	-	0	Parent=NM_001047823.5
NC_003284.9	RefSeq	CDS	10874900	10875071	.	-	1	Parent=NM_001047823.5
NC_003284.9	RefSeq	CDS	10875270	10875566	.	-	1	Parent=NM_001047823.5
NC_003284.9	RefSeq	CDS	10875614	10875747	.	-	0	Parent=NM_001047823.5
NC_003284.9	RefSeq	CDS	10875793	10875902	.	-	2	Parent=NM_001047823.5
NC_003284.9	RefSeq	CDS	10875953	10876025	.	-	0	Parent=NM_001047823.5
NC_003284.9	RefSeq	mRNA	10871346	10877425	.	-	.	ID=NM_001270189.3;geneID=181278;gene_name=pgp-6
NC_003284.9	RefSeq	exon	10871346	10871708	.	-	.	Parent=NM_001270189.3
NC_003284.9	RefSeq	exon	10871754	10871957	.	-	.	Parent=NM_001270189.3
NC_003284.9	RefSeq	exon	10872008	10872472	.	-	.	Parent=NM_001270189.3
NC_003284.9	RefSeq	exon	10872523	10872651	.	-	.	Parent=NM_001270189.3
NC_003284.9	RefSeq	exon	10872696	10872800	.	-	.	Parent=NM_001270189.3
NC_003284.9	RefSeq	exon	10872865	10873227	.	-	.	Parent=NM_001270189.3
NC_003284.9	RefSeq	exon	10873274	10873557	.	-	.	Parent=NM_001270189.3
NC_003284.9	RefSeq	exon	10873608	10873704	.	-	.	Parent=NM_001270189.3
NC_003284.9	RefSeq	exon	10873945	10874034	.	-	.	Parent=NM_001270189.3
NC_003284.9	RefSeq	exon	10874079	10874693	.	-	.	Parent=NM_001270189.3
NC_003284.9	RefSeq	exon	10874743	10874856	.	-	.	Parent=NM_001270189.3
NC_003284.9	RefSeq	exon	10874900	10875071	.	-	.	Parent=NM_001270189.3
NC_003284.9	RefSeq	exon	10875270	10875566	.	-	.	Parent=NM_001270189.3
NC_003284.9	RefSeq	exon	10875614	10875747	.	-	.	Parent=NM_001270189.3
NC_003284.9	RefSeq	exon	10875793	10875902	.	-	.	Parent=NM_001270189.3
NC_003284.9	RefSeq	exon	10875953	10876109	.	-	.	Parent=NM_001270189.3
NC_003284.9	RefSeq	exon	10876162	10876228	.	-	.	Parent=NM_001270189.3
NC_003284.9	RefSeq	exon	10877418	10877425	.	-	.	Parent=NM_001270189.3
NC_003284.9	RefSeq	CDS	10871346	10871708	.	-	0	Parent=NM_001270189.3
NC_003284.9	RefSeq	CDS	10871754	10871957	.	-	0	Parent=NM_001270189.3
NC_003284.9	RefSeq	CDS	10872008	10872472	.	-	0	Parent=NM_001270189.3
NC_003284.9	RefSeq	CDS	10872523	10872651	.	-	0	Parent=NM_001270189.3
NC_003284.9	RefSeq	CDS	10872696	10872800	.	-	0	Parent=NM_001270189.3
NC_003284.9	RefSeq	CDS	10872865	10873227	.	-	0	Parent=NM_001270189.3
NC_003284.9	RefSeq	CDS	10873274	10873557	.	-	2	Parent=NM_001270189.3
NC_003284.9	RefSeq	CDS	10873608	10873704	.	-	0	Parent=NM_001270189.3
NC_003284.9	RefSeq	CDS	10873945	10874034	.	-	0	Parent=NM_001270189.3
NC_003284.9	RefSeq	CDS	10874079	10874693	.	-	0	Parent=NM_001270189.3
NC_003284.9	RefSeq	CDS	10874743	10874856	.	-	0	Parent=NM_001270189.3
NC_003284.9	RefSeq	CDS	10874900	10875071	.	-	1	Parent=NM_001270189.3
NC_003284.9	RefSeq	CDS	10875270	10875566	.	-	1	Parent=NM_001270189.3
NC_003284.9	RefSeq	CDS	10875614	10875747	.	-	0	Parent=NM_001270189.3
NC_003284.9	RefSeq	CDS	10875793	10875902	.	-	2	Parent=NM_001270189.3
NC_003284.9	RefSeq	CDS	10875953	10876109	.	-	0	Parent=NM_001270189.3
NC_003284.9	RefSeq	CDS	10876162	10876228	.	-	1	Parent=NM_001270189.3
NC_003284.9	RefSeq	CDS	10877418	10877425	.	-	0	Parent=NM_001270189.3
NC_003284.9	RefSeq	mRNA	10880809	10881637	.	+	.	ID=NM_077413.4;geneID=188698;gene_name=T21E8.4
NC_003284.9	RefSeq	exon	10880809	10880961	.	+	.	Parent=NM_077413.4
NC_003284.9	RefSeq	exon	10881005	10881118	.	+	.	Parent=NM_077413.4
NC_003284.9	RefSeq	exon	10881231	10881637	.	+	.	Parent=NM_077413.4
NC_003284.9	RefSeq	CDS	10880842	10880961	.	+	0	Parent=NM_077413.4
NC_003284.9	RefSeq	CDS	10881005	10881118	.	+	0	Parent=NM_077413.4
NC_003284.9	RefSeq	CDS	10881231	10881437	.	+	0	Parent=NM_077413.4
NC_003284.9	RefSeq	mRNA	10882284	10883163	.	+	.	ID=NM_001270190.3;geneID=13222641;gene_name=T21E8.6
NC_003284.9	RefSeq	exon	10882284	10882436	.	+	.	Parent=NM_001270190.3
NC_003284.9	RefSeq	exon	10882798	10882866	.	+	.	Parent=NM_001270190.3
NC_003284.9	RefSeq	exon	10882945	10883163	.	+	.	Parent=NM_001270190.3
NC_003284.9	RefSeq	CDS	10882284	10882436	.	+	0	Parent=NM_001270190.3
NC_003284.9	RefSeq	CDS	10882798	10882866	.	+	0	Parent=NM_001270190.3
NC_003284.9	RefSeq	CDS	10882945	10883163	.	+	0	Parent=NM_001270190.3
NC_003284.9	RefSeq	mRNA	10883503	10884728	.	+	.	ID=NM_001270191.2;geneID=13222642;gene_name=T21E8.7
NC_003284.9	RefSeq	exon	10883503	10883662	.	+	.	Parent=NM_001270191.2
NC_003284.9	RefSeq	exon	10883717	10883785	.	+	.	Parent=NM_001270191.2
NC_003284.9	RefSeq	exon	10883972	10884094	.	+	.	Parent=NM_001270191.2
NC_003284.9	RefSeq	exon	10884137	10884728	.	+	.	Parent=NM_001270191.2
NC_003284.9	RefSeq	CDS	10883567	10883662	.	+	0	Parent=NM_001270191.2
NC_003284.9	RefSeq	CDS	10883717	10883785	.	+	0	Parent=NM_001270191.2
NC_003284.9	RefSeq	CDS	10883972	10884094	.	+	0	Parent=NM_001270191.2
NC_003284.9	RefSeq	CDS	10884137	10884508	.	+	0	Parent=NM_001270191.2
NC_003284.9	RefSeq	mRNA	10886172	10887242	.	+	.	ID=NM_077414.4;geneID=188699;gene_name=T21E8.5
NC_003284.9	RefSeq	exon	10886172	10886334	.	+	.	Parent=NM_077414.4
NC_003284.9	RefSeq	exon	10886624	10886692	.	+	.	Parent=NM_077414.4
NC_003284.9	RefSeq	exon	10886744	10886839	.	+	.	Parent=NM_077414.4
NC_003284.9	RefSeq	exon	10886978	10887242	.	+	.	Parent=NM_077414.4
NC_003284.9	RefSeq	CDS	10886278	10886334	.	+	0	Parent=NM_077414.4
NC_003284.9	RefSeq	CDS	10886624	10886692	.	+	0	Parent=NM_077414.4
NC_003284.9	RefSeq	CDS	10886744	10886839	.	+	0	Parent=NM_077414.4
NC_003284.9	RefSeq	CDS	10886978	10887052	.	+	0	Parent=NM_077414.4
NC_003284.9	RefSeq	mRNA	10888501	10889106	.	+	.	ID=NM_077415.3;geneID=185905;gene_name=F47B10.6
NC_003284.9	RefSeq	exon	10888501	10888628	.	+	.	Parent=NM_077415.3
NC_003284.9	RefSeq	exon	10888674	10888796	.	+	.	Parent=NM_077415.3
NC_003284.9	RefSeq	exon	10888915	10889106	.	+	.	Parent=NM_077415.3
NC_003284.9	RefSeq	CDS	10888506	10888628	.	+	0	Parent=NM_077415.3
NC_003284.9	RefSeq	CDS	10888674	10888796	.	+	0	Parent=NM_077415.3
NC_003284.9	RefSeq	CDS	10888915	10889028	.	+	0	Parent=NM_077415.3
NC_003284.9	RefSeq	mRNA	10889041	10890556	.	-	.	ID=NM_077416.4;geneID=185904;gene_name=F47B10.5
NC_003284.9	RefSeq	exon	10889041	10889240	.	-	.	Parent=NM_077416.4
NC_003284.9	RefSeq	exon	10889287	10889410	.	-	.	Parent=NM_077416.4
NC_003284.9	RefSeq	exon	10889466	10889565	.	-	.	Parent=NM_077416.4
NC_003284.9	RefSeq	exon	10890418	10890556	.	-	.	Parent=NM_077416.4
NC_003284.9	RefSeq	CDS	10889157	10889240	.	-	0	Parent=NM_077416.4
NC_003284.9	RefSeq	CDS	10889287	10889410	.	-	1	Parent=NM_077416.4
NC_003284.9	RefSeq	CDS	10889466	10889565	.	-	2	Parent=NM_077416.4
NC_003284.9	RefSeq	CDS	10890418	10890472	.	-	0	Parent=NM_077416.4
NC_003284.9	RefSeq	mRNA	10891265	10891976	.	+	.	ID=NM_077417.2;geneID=185903;gene_name=F47B10.4
NC_003284.9	RefSeq	exon	10891265	10891425	.	+	.	Parent=NM_077417.2
NC_003284.9	RefSeq	exon	10891563	10891976	.	+	.	Parent=NM_077417.2
NC_003284.9	RefSeq	CDS	10891295	10891425	.	+	0	Parent=NM_077417.2
NC_003284.9	RefSeq	CDS	10891563	10891707	.	+	1	Parent=NM_077417.2
NC_003284.9	RefSeq	mRNA	10892190	10893677	.	+	.	ID=NM_077418.3;geneID=185902;gene_name=F47B10.3
NC_003284.9	RefSeq	exon	10892190	10892274	.	+	.	Parent=NM_077418.3
NC_003284.9	RefSeq	exon	10892332	10892665	.	+	.	Parent=NM_077418.3
NC_003284.9	RefSeq	exon	10892706	10892829	.	+	.	Parent=NM_077418.3
NC_003284.9	RefSeq	exon	10892874	10893012	.	+	.	Parent=NM_077418.3
NC_003284.9	RefSeq	exon	10893062	10893167	.	+	.	Parent=NM_077418.3
NC_003284.9	RefSeq	exon	10893215	10893677	.	+	.	Parent=NM_077418.3
NC_003284.9	RefSeq	CDS	10892190	10892274	.	+	0	Parent=NM_077418.3
NC_003284.9	RefSeq	CDS	10892332	10892665	.	+	2	Parent=NM_077418.3
NC_003284.9	RefSeq	CDS	10892706	10892829	.	+	1	Parent=NM_077418.3
NC_003284.9	RefSeq	CDS	10892874	10893012	.	+	0	Parent=NM_077418.3
NC_003284.9	RefSeq	CDS	10893062	10893167	.	+	2	Parent=NM_077418.3
NC_003284.9	RefSeq	CDS	10893215	10893569	.	+	1	Parent=NM_077418.3
NC_003284.9	RefSeq	mRNA	10893567	10896598	.	-	.	ID=NM_077419.7;geneID=181279;gene_name=haly-1
NC_003284.9	RefSeq	exon	10893567	10893911	.	-	.	Parent=NM_077419.7
NC_003284.9	RefSeq	exon	10893958	10894136	.	-	.	Parent=NM_077419.7
NC_003284.9	RefSeq	exon	10894183	10894247	.	-	.	Parent=NM_077419.7
NC_003284.9	RefSeq	exon	10894312	10894683	.	-	.	Parent=NM_077419.7
NC_003284.9	RefSeq	exon	10894737	10894928	.	-	.	Parent=NM_077419.7
NC_003284.9	RefSeq	exon	10894974	10895213	.	-	.	Parent=NM_077419.7
NC_003284.9	RefSeq	exon	10895258	10895488	.	-	.	Parent=NM_077419.7
NC_003284.9	RefSeq	exon	10895534	10895733	.	-	.	Parent=NM_077419.7
NC_003284.9	RefSeq	exon	10895779	10895881	.	-	.	Parent=NM_077419.7
NC_003284.9	RefSeq	exon	10895935	10896091	.	-	.	Parent=NM_077419.7
NC_003284.9	RefSeq	exon	10896254	10896598	.	-	.	Parent=NM_077419.7
NC_003284.9	RefSeq	CDS	10893689	10893911	.	-	1	Parent=NM_077419.7
NC_003284.9	RefSeq	CDS	10893958	10894136	.	-	0	Parent=NM_077419.7
NC_003284.9	RefSeq	CDS	10894183	10894247	.	-	2	Parent=NM_077419.7
NC_003284.9	RefSeq	CDS	10894312	10894683	.	-	2	Parent=NM_077419.7
NC_003284.9	RefSeq	CDS	10894737	10894928	.	-	2	Parent=NM_077419.7
NC_003284.9	RefSeq	CDS	10894974	10895213	.	-	2	Parent=NM_077419.7
NC_003284.9	RefSeq	CDS	10895258	10895488	.	-	2	Parent=NM_077419.7
NC_003284.9	RefSeq	CDS	10895534	10895733	.	-	1	Parent=NM_077419.7
NC_003284.9	RefSeq	CDS	10895779	10895881	.	-	2	Parent=NM_077419.7
NC_003284.9	RefSeq	CDS	10895935	10896091	.	-	0	Parent=NM_077419.7
NC_003284.9	RefSeq	CDS	10896254	10896325	.	-	0	Parent=NM_077419.7
NC_003284.9	RefSeq	mRNA	10897678	10900114	.	-	.	ID=NM_077420.7;geneID=181280;gene_name=suca-1
NC_003284.9	RefSeq	exon	10897678	10898190	.	-	.	Parent=NM_077420.7
NC_003284.9	RefSeq	exon	10898244	10898571	.	-	.	Parent=NM_077420.7
NC_003284.9	RefSeq	exon	10898871	10899086	.	-	.	Parent=NM_077420.7
NC_003284.9	RefSeq	exon	10899181	10899405	.	-	.	Parent=NM_077420.7
NC_003284.9	RefSeq	exon	10899680	10899770	.	-	.	Parent=NM_077420.7
NC_003284.9	RefSeq	exon	10899823	10900114	.	-	.	Parent=NM_077420.7
NC_003284.9	RefSeq	CDS	10898027	10898190	.	-	2	Parent=NM_077420.7
NC_003284.9	RefSeq	CDS	10898244	10898571	.	-	0	Parent=NM_077420.7
NC_003284.9	RefSeq	CDS	10898871	10899086	.	-	0	Parent=NM_077420.7
NC_003284.9	RefSeq	CDS	10899181	10899405	.	-	0	Parent=NM_077420.7
NC_003284.9	RefSeq	CDS	10899680	10899770	.	-	1	Parent=NM_077420.7
NC_003284.9	RefSeq	CDS	10899823	10900106	.	-	0	Parent=NM_077420.7
NC_003284.9	RefSeq	transcript	10900222	10900346	.	+	.	ID=NR_072052.1;geneID=13222650;gene_name=F47B10.12
NC_003284.9	RefSeq	exon	10900222	10900346	.	+	.	Parent=NR_072052.1
NC_003284.9	RefSeq	transcript	10901139	10901203	.	-	.	ID=NR_072053.1;geneID=13222651;gene_name=F47B10.11
NC_003284.9	RefSeq	exon	10901139	10901203	.	-	.	Parent=NR_072053.1
NC_003284.9	RefSeq	transcript	10902948	10903093	.	-	.	ID=NR_072054.1;geneID=13222652;gene_name=F47B10.10
NC_003284.9	RefSeq	exon	10902948	10903093	.	-	.	Parent=NR_072054.1
NC_003284.9	RefSeq	mRNA	10903272	10905088	.	+	.	ID=NM_077421.7;geneID=181281;gene_name=acbp-3
NC_003284.9	RefSeq	exon	10903272	10903341	.	+	.	Parent=NM_077421.7
NC_003284.9	RefSeq	exon	10903425	10903545	.	+	.	Parent=NM_077421.7
NC_003284.9	RefSeq	exon	10904734	10904827	.	+	.	Parent=NM_077421.7
NC_003284.9	RefSeq	exon	10904912	10905088	.	+	.	Parent=NM_077421.7
NC_003284.9	RefSeq	CDS	10903281	10903341	.	+	0	Parent=NM_077421.7
NC_003284.9	RefSeq	CDS	10903425	10903545	.	+	2	Parent=NM_077421.7
NC_003284.9	RefSeq	CDS	10904734	10904827	.	+	1	Parent=NM_077421.7
NC_003284.9	RefSeq	CDS	10904912	10904986	.	+	0	Parent=NM_077421.7
NC_003284.9	RefSeq	mRNA	10905180	10910816	.	-	.	ID=NM_001270192.4;geneID=181282;gene_name=F47B10.8
NC_003284.9	RefSeq	exon	10905180	10905541	.	-	.	Parent=NM_001270192.4
NC_003284.9	RefSeq	exon	10905592	10905668	.	-	.	Parent=NM_001270192.4
NC_003284.9	RefSeq	exon	10905720	10905799	.	-	.	Parent=NM_001270192.4
NC_003284.9	RefSeq	exon	10905854	10905963	.	-	.	Parent=NM_001270192.4
NC_003284.9	RefSeq	exon	10906085	10906178	.	-	.	Parent=NM_001270192.4
NC_003284.9	RefSeq	exon	10906383	10906516	.	-	.	Parent=NM_001270192.4
NC_003284.9	RefSeq	exon	10910528	10910816	.	-	.	Parent=NM_001270192.4
NC_003284.9	RefSeq	CDS	10905387	10905541	.	-	2	Parent=NM_001270192.4
NC_003284.9	RefSeq	CDS	10905592	10905668	.	-	1	Parent=NM_001270192.4
NC_003284.9	RefSeq	CDS	10905720	10905799	.	-	0	Parent=NM_001270192.4
NC_003284.9	RefSeq	CDS	10905854	10905963	.	-	2	Parent=NM_001270192.4
NC_003284.9	RefSeq	CDS	10906085	10906178	.	-	0	Parent=NM_001270192.4
NC_003284.9	RefSeq	CDS	10906383	10906516	.	-	2	Parent=NM_001270192.4
NC_003284.9	RefSeq	CDS	10910528	10910768	.	-	0	Parent=NM_001270192.4
NC_003284.9	RefSeq	mRNA	10905183	10908463	.	-	.	ID=NM_001270195.4;geneID=181282;gene_name=F47B10.8
NC_003284.9	RefSeq	exon	10905183	10905541	.	-	.	Parent=NM_001270195.4
NC_003284.9	RefSeq	exon	10905592	10905668	.	-	.	Parent=NM_001270195.4
NC_003284.9	RefSeq	exon	10905720	10905799	.	-	.	Parent=NM_001270195.4
NC_003284.9	RefSeq	exon	10905854	10905963	.	-	.	Parent=NM_001270195.4
NC_003284.9	RefSeq	exon	10906085	10906178	.	-	.	Parent=NM_001270195.4
NC_003284.9	RefSeq	exon	10906383	10908463	.	-	.	Parent=NM_001270195.4
NC_003284.9	RefSeq	CDS	10905387	10905541	.	-	2	Parent=NM_001270195.4
NC_003284.9	RefSeq	CDS	10905592	10905668	.	-	1	Parent=NM_001270195.4
NC_003284.9	RefSeq	CDS	10905720	10905799	.	-	0	Parent=NM_001270195.4
NC_003284.9	RefSeq	CDS	10905854	10905963	.	-	2	Parent=NM_001270195.4
NC_003284.9	RefSeq	CDS	10906085	10906178	.	-	0	Parent=NM_001270195.4
NC_003284.9	RefSeq	CDS	10906383	10906580	.	-	0	Parent=NM_001270195.4
NC_003284.9	RefSeq	mRNA	10905183	10908646	.	-	.	ID=NM_001270193.4;geneID=181282;gene_name=F47B10.8
NC_003284.9	RefSeq	exon	10905183	10905541	.	-	.	Parent=NM_001270193.4
NC_003284.9	RefSeq	exon	10905592	10905668	.	-	.	Parent=NM_001270193.4
NC_003284.9	RefSeq	exon	10905720	10905799	.	-	.	Parent=NM_001270193.4
NC_003284.9	RefSeq	exon	10905854	10905963	.	-	.	Parent=NM_001270193.4
NC_003284.9	RefSeq	exon	10906085	10906178	.	-	.	Parent=NM_001270193.4
NC_003284.9	RefSeq	exon	10906383	10906516	.	-	.	Parent=NM_001270193.4
NC_003284.9	RefSeq	exon	10908356	10908646	.	-	.	Parent=NM_001270193.4
NC_003284.9	RefSeq	CDS	10905387	10905541	.	-	2	Parent=NM_001270193.4
NC_003284.9	RefSeq	CDS	10905592	10905668	.	-	1	Parent=NM_001270193.4
NC_003284.9	RefSeq	CDS	10905720	10905799	.	-	0	Parent=NM_001270193.4
NC_003284.9	RefSeq	CDS	10905854	10905963	.	-	2	Parent=NM_001270193.4
NC_003284.9	RefSeq	CDS	10906085	10906178	.	-	0	Parent=NM_001270193.4
NC_003284.9	RefSeq	CDS	10906383	10906516	.	-	2	Parent=NM_001270193.4
NC_003284.9	RefSeq	CDS	10908356	10908458	.	-	0	Parent=NM_001270193.4
NC_003284.9	RefSeq	mRNA	10905187	10908405	.	-	.	ID=NM_001270194.4;geneID=181282;gene_name=F47B10.8
NC_003284.9	RefSeq	exon	10905187	10905541	.	-	.	Parent=NM_001270194.4
NC_003284.9	RefSeq	exon	10905592	10905668	.	-	.	Parent=NM_001270194.4
NC_003284.9	RefSeq	exon	10905720	10905799	.	-	.	Parent=NM_001270194.4
NC_003284.9	RefSeq	exon	10905854	10905963	.	-	.	Parent=NM_001270194.4
NC_003284.9	RefSeq	exon	10906085	10906178	.	-	.	Parent=NM_001270194.4
NC_003284.9	RefSeq	exon	10906383	10906516	.	-	.	Parent=NM_001270194.4
NC_003284.9	RefSeq	exon	10906778	10908405	.	-	.	Parent=NM_001270194.4
NC_003284.9	RefSeq	CDS	10905387	10905541	.	-	2	Parent=NM_001270194.4
NC_003284.9	RefSeq	CDS	10905592	10905668	.	-	1	Parent=NM_001270194.4
NC_003284.9	RefSeq	CDS	10905720	10905799	.	-	0	Parent=NM_001270194.4
NC_003284.9	RefSeq	CDS	10905854	10905963	.	-	2	Parent=NM_001270194.4
NC_003284.9	RefSeq	CDS	10906085	10906178	.	-	0	Parent=NM_001270194.4
NC_003284.9	RefSeq	CDS	10906383	10906516	.	-	2	Parent=NM_001270194.4
NC_003284.9	RefSeq	CDS	10906778	10906850	.	-	0	Parent=NM_001270194.4
NC_003284.9	RefSeq	mRNA	10912154	10914081	.	-	.	ID=NM_077423.4;geneID=185906;gene_name=F47B10.9
NC_003284.9	RefSeq	exon	10912154	10912496	.	-	.	Parent=NM_077423.4
NC_003284.9	RefSeq	exon	10912642	10912777	.	-	.	Parent=NM_077423.4
NC_003284.9	RefSeq	exon	10912826	10912901	.	-	.	Parent=NM_077423.4
NC_003284.9	RefSeq	exon	10912950	10913036	.	-	.	Parent=NM_077423.4
NC_003284.9	RefSeq	exon	10913085	10913215	.	-	.	Parent=NM_077423.4
NC_003284.9	RefSeq	exon	10913918	10914081	.	-	.	Parent=NM_077423.4
NC_003284.9	RefSeq	CDS	10912428	10912496	.	-	0	Parent=NM_077423.4
NC_003284.9	RefSeq	CDS	10912642	10912777	.	-	1	Parent=NM_077423.4
NC_003284.9	RefSeq	CDS	10912826	10912901	.	-	2	Parent=NM_077423.4
NC_003284.9	RefSeq	CDS	10912950	10913036	.	-	2	Parent=NM_077423.4
NC_003284.9	RefSeq	CDS	10913085	10913215	.	-	1	Parent=NM_077423.4
NC_003284.9	RefSeq	CDS	10913918	10914075	.	-	0	Parent=NM_077423.4
NC_003284.9	RefSeq	mRNA	10916765	10919713	.	-	.	ID=NM_001375128.1;geneID=188685;gene_name=nstp-9
NC_003284.9	RefSeq	exon	10916765	10916864	.	-	.	Parent=NM_001375128.1
NC_003284.9	RefSeq	exon	10917358	10917458	.	-	.	Parent=NM_001375128.1
NC_003284.9	RefSeq	exon	10918062	10918269	.	-	.	Parent=NM_001375128.1
NC_003284.9	RefSeq	exon	10918433	10918617	.	-	.	Parent=NM_001375128.1
NC_003284.9	RefSeq	exon	10918664	10918780	.	-	.	Parent=NM_001375128.1
NC_003284.9	RefSeq	exon	10919372	10919512	.	-	.	Parent=NM_001375128.1
NC_003284.9	RefSeq	exon	10919565	10919625	.	-	.	Parent=NM_001375128.1
NC_003284.9	RefSeq	exon	10919673	10919713	.	-	.	Parent=NM_001375128.1
NC_003284.9	RefSeq	CDS	10916765	10916864	.	-	1	Parent=NM_001375128.1
NC_003284.9	RefSeq	CDS	10917358	10917458	.	-	0	Parent=NM_001375128.1
NC_003284.9	RefSeq	CDS	10918062	10918269	.	-	1	Parent=NM_001375128.1
NC_003284.9	RefSeq	CDS	10918433	10918617	.	-	0	Parent=NM_001375128.1
NC_003284.9	RefSeq	CDS	10918664	10918780	.	-	0	Parent=NM_001375128.1
NC_003284.9	RefSeq	CDS	10919372	10919512	.	-	0	Parent=NM_001375128.1
NC_003284.9	RefSeq	CDS	10919565	10919625	.	-	1	Parent=NM_001375128.1
NC_003284.9	RefSeq	CDS	10919673	10919713	.	-	0	Parent=NM_001375128.1
NC_003284.9	RefSeq	mRNA	10920522	10928998	.	-	.	ID=NM_001381093.2;geneID=181283;gene_name=dgn-1
NC_003284.9	RefSeq	exon	10920522	10921354	.	-	.	Parent=NM_001381093.2
NC_003284.9	RefSeq	exon	10921453	10922326	.	-	.	Parent=NM_001381093.2
NC_003284.9	RefSeq	exon	10922377	10922795	.	-	.	Parent=NM_001381093.2
NC_003284.9	RefSeq	exon	10922843	10922962	.	-	.	Parent=NM_001381093.2
NC_003284.9	RefSeq	exon	10923291	10923519	.	-	.	Parent=NM_001381093.2
NC_003284.9	RefSeq	exon	10928896	10928998	.	-	.	Parent=NM_001381093.2
NC_003284.9	RefSeq	CDS	10921232	10921354	.	-	0	Parent=NM_001381093.2
NC_003284.9	RefSeq	CDS	10921453	10922326	.	-	1	Parent=NM_001381093.2
NC_003284.9	RefSeq	CDS	10922377	10922795	.	-	0	Parent=NM_001381093.2
NC_003284.9	RefSeq	CDS	10922843	10922962	.	-	0	Parent=NM_001381093.2
NC_003284.9	RefSeq	CDS	10923291	10923509	.	-	0	Parent=NM_001381093.2
NC_003284.9	RefSeq	transcript	10924218	10924354	.	-	.	ID=NR_072055.1;geneID=13222658;gene_name=T21B6.10
NC_003284.9	RefSeq	exon	10924218	10924354	.	-	.	Parent=NR_072055.1
NC_003284.9	RefSeq	transcript	10927615	10927819	.	-	.	ID=NR_072056.1;geneID=13222659;gene_name=T21B6.8
NC_003284.9	RefSeq	exon	10927615	10927819	.	-	.	Parent=NR_072056.1
NC_003284.9	RefSeq	transcript	10930370	10930421	.	+	.	ID=NR_072057.1;geneID=13222660;gene_name=T21B6.6
NC_003284.9	RefSeq	exon	10930370	10930421	.	+	.	Parent=NR_072057.1
NC_003284.9	RefSeq	transcript	10931827	10931974	.	+	.	ID=NR_072058.1;geneID=13222661;gene_name=T21B6.13
NC_003284.9	RefSeq	exon	10931827	10931974	.	+	.	Parent=NR_072058.1
NC_003284.9	RefSeq	transcript	10931913	10932049	.	-	.	ID=NR_072059.1;geneID=13222662;gene_name=T21B6.11
NC_003284.9	RefSeq	exon	10931913	10932049	.	-	.	Parent=NR_072059.1
NC_003284.9	RefSeq	transcript	10932109	10932302	.	+	.	ID=NR_072060.1;geneID=13222663;gene_name=T21B6.9
NC_003284.9	RefSeq	exon	10932109	10932302	.	+	.	Parent=NR_072060.1
NC_003284.9	RefSeq	transcript	10932117	10932239	.	-	.	ID=NR_072061.1;geneID=13222664;gene_name=T21B6.14
NC_003284.9	RefSeq	exon	10932117	10932239	.	-	.	Parent=NR_072061.1
NC_003284.9	RefSeq	transcript	10933726	10933866	.	-	.	ID=NR_072062.1;geneID=13222665;gene_name=T21B6.16
NC_003284.9	RefSeq	exon	10933726	10933866	.	-	.	Parent=NR_072062.1
NC_003284.9	RefSeq	transcript	10934722	10934870	.	-	.	ID=NR_072063.1;geneID=13222666;gene_name=T21B6.7
NC_003284.9	RefSeq	exon	10934722	10934870	.	-	.	Parent=NR_072063.1
NC_003284.9	RefSeq	transcript	10935142	10935274	.	+	.	ID=NR_072064.1;geneID=13222667;gene_name=T21B6.12
NC_003284.9	RefSeq	exon	10935142	10935274	.	+	.	Parent=NR_072064.1
NC_003284.9	RefSeq	transcript	10937569	10937909	.	+	.	ID=NR_072065.1;geneID=13222668;gene_name=T21B6.17
NC_003284.9	RefSeq	exon	10937569	10937909	.	+	.	Parent=NR_072065.1
NC_003284.9	RefSeq	mRNA	10938194	10941355	.	-	.	ID=NM_077427.8;geneID=188683;gene_name=pho-7
NC_003284.9	RefSeq	exon	10938194	10938416	.	-	.	Parent=NM_077427.8
NC_003284.9	RefSeq	exon	10938467	10938610	.	-	.	Parent=NM_077427.8
NC_003284.9	RefSeq	exon	10939206	10939316	.	-	.	Parent=NM_077427.8
NC_003284.9	RefSeq	exon	10939361	10939448	.	-	.	Parent=NM_077427.8
NC_003284.9	RefSeq	exon	10939490	10939623	.	-	.	Parent=NM_077427.8
NC_003284.9	RefSeq	exon	10939677	10939767	.	-	.	Parent=NM_077427.8
NC_003284.9	RefSeq	exon	10940690	10940778	.	-	.	Parent=NM_077427.8
NC_003284.9	RefSeq	exon	10940826	10940981	.	-	.	Parent=NM_077427.8
NC_003284.9	RefSeq	exon	10941041	10941127	.	-	.	Parent=NM_077427.8
NC_003284.9	RefSeq	exon	10941184	10941355	.	-	.	Parent=NM_077427.8
NC_003284.9	RefSeq	CDS	10938342	10938416	.	-	0	Parent=NM_077427.8
NC_003284.9	RefSeq	CDS	10938467	10938610	.	-	0	Parent=NM_077427.8
NC_003284.9	RefSeq	CDS	10939206	10939316	.	-	0	Parent=NM_077427.8
NC_003284.9	RefSeq	CDS	10939361	10939448	.	-	1	Parent=NM_077427.8
NC_003284.9	RefSeq	CDS	10939490	10939623	.	-	0	Parent=NM_077427.8
NC_003284.9	RefSeq	CDS	10939677	10939767	.	-	1	Parent=NM_077427.8
NC_003284.9	RefSeq	CDS	10940690	10940778	.	-	0	Parent=NM_077427.8
NC_003284.9	RefSeq	CDS	10940826	10940981	.	-	0	Parent=NM_077427.8
NC_003284.9	RefSeq	CDS	10941041	10941127	.	-	0	Parent=NM_077427.8
NC_003284.9	RefSeq	CDS	10941184	10941354	.	-	0	Parent=NM_077427.8
NC_003284.9	RefSeq	mRNA	10945160	10948952	.	-	.	ID=NM_077428.6;geneID=181284;gene_name=T21B6.3
NC_003284.9	RefSeq	exon	10945160	10945572	.	-	.	Parent=NM_077428.6
NC_003284.9	RefSeq	exon	10945627	10945683	.	-	.	Parent=NM_077428.6
NC_003284.9	RefSeq	exon	10945733	10945863	.	-	.	Parent=NM_077428.6
NC_003284.9	RefSeq	exon	10945913	10947630	.	-	.	Parent=NM_077428.6
NC_003284.9	RefSeq	exon	10947678	10947905	.	-	.	Parent=NM_077428.6
NC_003284.9	RefSeq	exon	10948158	10948244	.	-	.	Parent=NM_077428.6
NC_003284.9	RefSeq	exon	10948589	10948669	.	-	.	Parent=NM_077428.6
NC_003284.9	RefSeq	exon	10948845	10948952	.	-	.	Parent=NM_077428.6
NC_003284.9	RefSeq	CDS	10945467	10945572	.	-	1	Parent=NM_077428.6
NC_003284.9	RefSeq	CDS	10945627	10945683	.	-	1	Parent=NM_077428.6
NC_003284.9	RefSeq	CDS	10945733	10945863	.	-	0	Parent=NM_077428.6
NC_003284.9	RefSeq	CDS	10945913	10947630	.	-	2	Parent=NM_077428.6
NC_003284.9	RefSeq	CDS	10947678	10947905	.	-	2	Parent=NM_077428.6
NC_003284.9	RefSeq	CDS	10948158	10948244	.	-	2	Parent=NM_077428.6
NC_003284.9	RefSeq	CDS	10948589	10948669	.	-	2	Parent=NM_077428.6
NC_003284.9	RefSeq	CDS	10948845	10948902	.	-	0	Parent=NM_077428.6
NC_003284.9	RefSeq	transcript	10948261	10948324	.	+	.	ID=NR_072066.1;geneID=13222671;gene_name=T21B6.15
NC_003284.9	RefSeq	exon	10948261	10948324	.	+	.	Parent=NR_072066.1
NC_003284.9	RefSeq	mRNA	10950683	10951393	.	-	.	ID=NM_001029605.4;geneID=3565446;gene_name=K09C8.7
NC_003284.9	RefSeq	exon	10950683	10950953	.	-	.	Parent=NM_001029605.4
NC_003284.9	RefSeq	exon	10951040	10951140	.	-	.	Parent=NM_001029605.4
NC_003284.9	RefSeq	exon	10951222	10951393	.	-	.	Parent=NM_001029605.4
NC_003284.9	RefSeq	CDS	10950857	10950953	.	-	1	Parent=NM_001029605.4
NC_003284.9	RefSeq	CDS	10951040	10951140	.	-	0	Parent=NM_001029605.4
NC_003284.9	RefSeq	CDS	10951222	10951317	.	-	0	Parent=NM_001029605.4
NC_003284.9	RefSeq	mRNA	10954134	10958233	.	+	.	ID=NM_077429.9;geneID=181285;gene_name=pbo-4
NC_003284.9	RefSeq	exon	10954134	10954315	.	+	.	Parent=NM_077429.9
NC_003284.9	RefSeq	exon	10954365	10954549	.	+	.	Parent=NM_077429.9
NC_003284.9	RefSeq	exon	10954935	10955022	.	+	.	Parent=NM_077429.9
NC_003284.9	RefSeq	exon	10955068	10955224	.	+	.	Parent=NM_077429.9
NC_003284.9	RefSeq	exon	10955268	10955552	.	+	.	Parent=NM_077429.9
NC_003284.9	RefSeq	exon	10955602	10955713	.	+	.	Parent=NM_077429.9
NC_003284.9	RefSeq	exon	10955766	10955943	.	+	.	Parent=NM_077429.9
NC_003284.9	RefSeq	exon	10955989	10956202	.	+	.	Parent=NM_077429.9
NC_003284.9	RefSeq	exon	10956248	10956373	.	+	.	Parent=NM_077429.9
NC_003284.9	RefSeq	exon	10956419	10956574	.	+	.	Parent=NM_077429.9
NC_003284.9	RefSeq	exon	10956622	10956740	.	+	.	Parent=NM_077429.9
NC_003284.9	RefSeq	exon	10956853	10957081	.	+	.	Parent=NM_077429.9
NC_003284.9	RefSeq	exon	10957136	10957227	.	+	.	Parent=NM_077429.9
NC_003284.9	RefSeq	exon	10957282	10957406	.	+	.	Parent=NM_077429.9
NC_003284.9	RefSeq	exon	10957956	10958233	.	+	.	Parent=NM_077429.9
NC_003284.9	RefSeq	CDS	10954134	10954315	.	+	0	Parent=NM_077429.9
NC_003284.9	RefSeq	CDS	10954365	10954549	.	+	1	Parent=NM_077429.9
NC_003284.9	RefSeq	CDS	10954935	10955022	.	+	2	Parent=NM_077429.9
NC_003284.9	RefSeq	CDS	10955068	10955224	.	+	1	Parent=NM_077429.9
NC_003284.9	RefSeq	CDS	10955268	10955552	.	+	0	Parent=NM_077429.9
NC_003284.9	RefSeq	CDS	10955602	10955713	.	+	0	Parent=NM_077429.9
NC_003284.9	RefSeq	CDS	10955766	10955943	.	+	2	Parent=NM_077429.9
NC_003284.9	RefSeq	CDS	10955989	10956202	.	+	1	Parent=NM_077429.9
NC_003284.9	RefSeq	CDS	10956248	10956373	.	+	0	Parent=NM_077429.9
NC_003284.9	RefSeq	CDS	10956419	10956574	.	+	0	Parent=NM_077429.9
NC_003284.9	RefSeq	CDS	10956622	10956740	.	+	0	Parent=NM_077429.9
NC_003284.9	RefSeq	CDS	10956853	10957081	.	+	1	Parent=NM_077429.9
NC_003284.9	RefSeq	CDS	10957136	10957227	.	+	0	Parent=NM_077429.9
NC_003284.9	RefSeq	CDS	10957282	10957406	.	+	1	Parent=NM_077429.9
NC_003284.9	RefSeq	CDS	10957956	10958059	.	+	2	Parent=NM_077429.9
NC_003284.9	RefSeq	mRNA	10958727	10959253	.	+	.	ID=NM_171773.5;geneID=266950;gene_name=nlp-19
NC_003284.9	RefSeq	exon	10958727	10958857	.	+	.	Parent=NM_171773.5
NC_003284.9	RefSeq	exon	10958966	10959253	.	+	.	Parent=NM_171773.5
NC_003284.9	RefSeq	CDS	10958761	10958857	.	+	0	Parent=NM_171773.5
NC_003284.9	RefSeq	CDS	10958966	10959168	.	+	2	Parent=NM_171773.5
NC_003284.9	RefSeq	mRNA	10959436	10960942	.	+	.	ID=NM_077430.5;geneID=181286;gene_name=K09C8.2
NC_003284.9	RefSeq	exon	10959436	10959648	.	+	.	Parent=NM_077430.5
NC_003284.9	RefSeq	exon	10959693	10959786	.	+	.	Parent=NM_077430.5
NC_003284.9	RefSeq	exon	10959841	10959971	.	+	.	Parent=NM_077430.5
NC_003284.9	RefSeq	exon	10960247	10960399	.	+	.	Parent=NM_077430.5
NC_003284.9	RefSeq	exon	10960450	10960580	.	+	.	Parent=NM_077430.5
NC_003284.9	RefSeq	exon	10960624	10960726	.	+	.	Parent=NM_077430.5
NC_003284.9	RefSeq	exon	10960774	10960942	.	+	.	Parent=NM_077430.5
NC_003284.9	RefSeq	CDS	10959436	10959648	.	+	0	Parent=NM_077430.5
NC_003284.9	RefSeq	CDS	10959693	10959786	.	+	0	Parent=NM_077430.5
NC_003284.9	RefSeq	CDS	10959841	10959971	.	+	2	Parent=NM_077430.5
NC_003284.9	RefSeq	CDS	10960247	10960399	.	+	0	Parent=NM_077430.5
NC_003284.9	RefSeq	CDS	10960450	10960580	.	+	0	Parent=NM_077430.5
NC_003284.9	RefSeq	CDS	10960624	10960726	.	+	1	Parent=NM_077430.5
NC_003284.9	RefSeq	CDS	10960774	10960845	.	+	0	Parent=NM_077430.5
NC_003284.9	RefSeq	mRNA	10960914	10963503	.	-	.	ID=NM_001270197.4;geneID=181287;gene_name=nas-10
NC_003284.9	RefSeq	exon	10960914	10961097	.	-	.	Parent=NM_001270197.4
NC_003284.9	RefSeq	exon	10961143	10961401	.	-	.	Parent=NM_001270197.4
NC_003284.9	RefSeq	exon	10961628	10961784	.	-	.	Parent=NM_001270197.4
NC_003284.9	RefSeq	exon	10961832	10962181	.	-	.	Parent=NM_001270197.4
NC_003284.9	RefSeq	exon	10962228	10962422	.	-	.	Parent=NM_001270197.4
NC_003284.9	RefSeq	exon	10962619	10962730	.	-	.	Parent=NM_001270197.4
NC_003284.9	RefSeq	exon	10962779	10962865	.	-	.	Parent=NM_001270197.4
NC_003284.9	RefSeq	exon	10962985	10963196	.	-	.	Parent=NM_001270197.4
NC_003284.9	RefSeq	exon	10963248	10963285	.	-	.	Parent=NM_001270197.4
NC_003284.9	RefSeq	exon	10963330	10963503	.	-	.	Parent=NM_001270197.4
NC_003284.9	RefSeq	CDS	10960982	10961097	.	-	2	Parent=NM_001270197.4
NC_003284.9	RefSeq	CDS	10961143	10961401	.	-	0	Parent=NM_001270197.4
NC_003284.9	RefSeq	CDS	10961628	10961784	.	-	1	Parent=NM_001270197.4
NC_003284.9	RefSeq	CDS	10961832	10962181	.	-	0	Parent=NM_001270197.4
NC_003284.9	RefSeq	CDS	10962228	10962422	.	-	0	Parent=NM_001270197.4
NC_003284.9	RefSeq	CDS	10962619	10962730	.	-	1	Parent=NM_001270197.4
NC_003284.9	RefSeq	CDS	10962779	10962865	.	-	1	Parent=NM_001270197.4
NC_003284.9	RefSeq	CDS	10962985	10963196	.	-	0	Parent=NM_001270197.4
NC_003284.9	RefSeq	CDS	10963248	10963285	.	-	2	Parent=NM_001270197.4
NC_003284.9	RefSeq	CDS	10963330	10963426	.	-	0	Parent=NM_001270197.4
NC_003284.9	RefSeq	transcript	10963817	10963914	.	-	.	ID=NR_072067.1;geneID=13222677;gene_name=K09C8.11
NC_003284.9	RefSeq	exon	10963817	10963914	.	-	.	Parent=NR_072067.1
NC_003284.9	RefSeq	transcript	10963828	10963899	.	+	.	ID=rna-CELE_K09C8.T1;geneID=187207;gene_name=K09C8.t1
NC_003284.9	RefSeq	exon	10963828	10963899	.	+	.	Parent=rna-CELE_K09C8.T1
NC_003284.9	RefSeq	mRNA	10966551	10969901	.	+	.	ID=NM_077432.6;geneID=187206;gene_name=lge-1
NC_003284.9	RefSeq	exon	10966551	10966612	.	+	.	Parent=NM_077432.6
NC_003284.9	RefSeq	exon	10966661	10966722	.	+	.	Parent=NM_077432.6
NC_003284.9	RefSeq	exon	10966787	10967095	.	+	.	Parent=NM_077432.6
NC_003284.9	RefSeq	exon	10967139	10967297	.	+	.	Parent=NM_077432.6
NC_003284.9	RefSeq	exon	10967912	10968043	.	+	.	Parent=NM_077432.6
NC_003284.9	RefSeq	exon	10968377	10968826	.	+	.	Parent=NM_077432.6
NC_003284.9	RefSeq	exon	10968872	10969061	.	+	.	Parent=NM_077432.6
NC_003284.9	RefSeq	exon	10969107	10969261	.	+	.	Parent=NM_077432.6
NC_003284.9	RefSeq	exon	10969308	10969394	.	+	.	Parent=NM_077432.6
NC_003284.9	RefSeq	exon	10969438	10969565	.	+	.	Parent=NM_077432.6
NC_003284.9	RefSeq	exon	10969612	10969901	.	+	.	Parent=NM_077432.6
NC_003284.9	RefSeq	CDS	10966558	10966612	.	+	0	Parent=NM_077432.6
NC_003284.9	RefSeq	CDS	10966661	10966722	.	+	2	Parent=NM_077432.6
NC_003284.9	RefSeq	CDS	10966787	10967095	.	+	0	Parent=NM_077432.6
NC_003284.9	RefSeq	CDS	10967139	10967297	.	+	0	Parent=NM_077432.6
NC_003284.9	RefSeq	CDS	10967912	10968043	.	+	0	Parent=NM_077432.6
NC_003284.9	RefSeq	CDS	10968377	10968826	.	+	0	Parent=NM_077432.6
NC_003284.9	RefSeq	CDS	10968872	10969061	.	+	0	Parent=NM_077432.6
NC_003284.9	RefSeq	CDS	10969107	10969261	.	+	2	Parent=NM_077432.6
NC_003284.9	RefSeq	CDS	10969308	10969394	.	+	0	Parent=NM_077432.6
NC_003284.9	RefSeq	CDS	10969438	10969565	.	+	0	Parent=NM_077432.6
NC_003284.9	RefSeq	CDS	10969612	10969780	.	+	1	Parent=NM_077432.6
NC_003284.9	RefSeq	mRNA	10967302	10967798	.	-	.	ID=NM_001270198.2;geneID=13222680;gene_name=K09C8.9
NC_003284.9	RefSeq	exon	10967302	10967625	.	-	.	Parent=NM_001270198.2
NC_003284.9	RefSeq	exon	10967669	10967798	.	-	.	Parent=NM_001270198.2
NC_003284.9	RefSeq	CDS	10967377	10967625	.	-	0	Parent=NM_001270198.2
NC_003284.9	RefSeq	CDS	10967669	10967785	.	-	0	Parent=NM_001270198.2
NC_003284.9	RefSeq	mRNA	10970929	10972173	.	+	.	ID=NM_001029606.3;geneID=3565042;gene_name=K09C8.8
NC_003284.9	RefSeq	exon	10970929	10971016	.	+	.	Parent=NM_001029606.3
NC_003284.9	RefSeq	exon	10971065	10971151	.	+	.	Parent=NM_001029606.3
NC_003284.9	RefSeq	exon	10971195	10971248	.	+	.	Parent=NM_001029606.3
NC_003284.9	RefSeq	exon	10971979	10972173	.	+	.	Parent=NM_001029606.3
NC_003284.9	RefSeq	CDS	10970963	10971016	.	+	0	Parent=NM_001029606.3
NC_003284.9	RefSeq	CDS	10971065	10971151	.	+	0	Parent=NM_001029606.3
NC_003284.9	RefSeq	CDS	10971195	10971248	.	+	0	Parent=NM_001029606.3
NC_003284.9	RefSeq	CDS	10971979	10972107	.	+	0	Parent=NM_001029606.3
NC_003284.9	RefSeq	mRNA	10972164	10979286	.	-	.	ID=NM_077433.5;geneID=181288;gene_name=pxn-2
NC_003284.9	RefSeq	exon	10972164	10972322	.	-	.	Parent=NM_077433.5
NC_003284.9	RefSeq	exon	10972536	10972814	.	-	.	Parent=NM_077433.5
NC_003284.9	RefSeq	exon	10972894	10973123	.	-	.	Parent=NM_077433.5
NC_003284.9	RefSeq	exon	10973226	10973403	.	-	.	Parent=NM_077433.5
NC_003284.9	RefSeq	exon	10974671	10974817	.	-	.	Parent=NM_077433.5
NC_003284.9	RefSeq	exon	10974865	10975118	.	-	.	Parent=NM_077433.5
NC_003284.9	RefSeq	exon	10975327	10975432	.	-	.	Parent=NM_077433.5
NC_003284.9	RefSeq	exon	10975480	10975597	.	-	.	Parent=NM_077433.5
NC_003284.9	RefSeq	exon	10975660	10976023	.	-	.	Parent=NM_077433.5
NC_003284.9	RefSeq	exon	10976203	10976607	.	-	.	Parent=NM_077433.5
NC_003284.9	RefSeq	exon	10976655	10976821	.	-	.	Parent=NM_077433.5
NC_003284.9	RefSeq	exon	10976875	10977083	.	-	.	Parent=NM_077433.5
NC_003284.9	RefSeq	exon	10977128	10977281	.	-	.	Parent=NM_077433.5
NC_003284.9	RefSeq	exon	10977381	10977535	.	-	.	Parent=NM_077433.5
NC_003284.9	RefSeq	exon	10977585	10977969	.	-	.	Parent=NM_077433.5
NC_003284.9	RefSeq	exon	10978014	10978138	.	-	.	Parent=NM_077433.5
NC_003284.9	RefSeq	exon	10978191	10978305	.	-	.	Parent=NM_077433.5
NC_003284.9	RefSeq	exon	10978349	10978494	.	-	.	Parent=NM_077433.5
NC_003284.9	RefSeq	exon	10978771	10978914	.	-	.	Parent=NM_077433.5
NC_003284.9	RefSeq	exon	10978965	10979119	.	-	.	Parent=NM_077433.5
NC_003284.9	RefSeq	exon	10979166	10979286	.	-	.	Parent=NM_077433.5
NC_003284.9	RefSeq	CDS	10972272	10972322	.	-	0	Parent=NM_077433.5
NC_003284.9	RefSeq	CDS	10972536	10972814	.	-	0	Parent=NM_077433.5
NC_003284.9	RefSeq	CDS	10972894	10973123	.	-	2	Parent=NM_077433.5
NC_003284.9	RefSeq	CDS	10973226	10973403	.	-	0	Parent=NM_077433.5
NC_003284.9	RefSeq	CDS	10974671	10974817	.	-	0	Parent=NM_077433.5
NC_003284.9	RefSeq	CDS	10974865	10975118	.	-	2	Parent=NM_077433.5
NC_003284.9	RefSeq	CDS	10975327	10975432	.	-	0	Parent=NM_077433.5
NC_003284.9	RefSeq	CDS	10975480	10975597	.	-	1	Parent=NM_077433.5
NC_003284.9	RefSeq	CDS	10975660	10976023	.	-	2	Parent=NM_077433.5
NC_003284.9	RefSeq	CDS	10976203	10976607	.	-	2	Parent=NM_077433.5
NC_003284.9	RefSeq	CDS	10976655	10976821	.	-	1	Parent=NM_077433.5
NC_003284.9	RefSeq	CDS	10976875	10977083	.	-	0	Parent=NM_077433.5
NC_003284.9	RefSeq	CDS	10977128	10977281	.	-	1	Parent=NM_077433.5
NC_003284.9	RefSeq	CDS	10977381	10977535	.	-	0	Parent=NM_077433.5
NC_003284.9	RefSeq	CDS	10977585	10977969	.	-	1	Parent=NM_077433.5
NC_003284.9	RefSeq	CDS	10978014	10978138	.	-	0	Parent=NM_077433.5
NC_003284.9	RefSeq	CDS	10978191	10978305	.	-	1	Parent=NM_077433.5
NC_003284.9	RefSeq	CDS	10978349	10978494	.	-	0	Parent=NM_077433.5
NC_003284.9	RefSeq	CDS	10978771	10978914	.	-	0	Parent=NM_077433.5
NC_003284.9	RefSeq	CDS	10978965	10979119	.	-	2	Parent=NM_077433.5
NC_003284.9	RefSeq	CDS	10979166	10979265	.	-	0	Parent=NM_077433.5
NC_003284.9	RefSeq	transcript	10974584	10974604	.	-	.	ID=NR_072068.1;geneID=13222683;gene_name=21ur-13150
NC_003284.9	RefSeq	exon	10974584	10974604	.	-	.	Parent=NR_072068.1
NC_003284.9	RefSeq	mRNA	10982381	10988267	.	+	.	ID=NM_077434.4;geneID=186632;gene_name=ver-4
NC_003284.9	RefSeq	exon	10982381	10982521	.	+	.	Parent=NM_077434.4
NC_003284.9	RefSeq	exon	10982922	10983003	.	+	.	Parent=NM_077434.4
NC_003284.9	RefSeq	exon	10983673	10984337	.	+	.	Parent=NM_077434.4
NC_003284.9	RefSeq	exon	10984386	10984918	.	+	.	Parent=NM_077434.4
NC_003284.9	RefSeq	exon	10985023	10985368	.	+	.	Parent=NM_077434.4
NC_003284.9	RefSeq	exon	10985419	10985687	.	+	.	Parent=NM_077434.4
NC_003284.9	RefSeq	exon	10985833	10986315	.	+	.	Parent=NM_077434.4
NC_003284.9	RefSeq	exon	10986368	10986621	.	+	.	Parent=NM_077434.4
NC_003284.9	RefSeq	exon	10986666	10986792	.	+	.	Parent=NM_077434.4
NC_003284.9	RefSeq	exon	10986853	10987111	.	+	.	Parent=NM_077434.4
NC_003284.9	RefSeq	exon	10987159	10987268	.	+	.	Parent=NM_077434.4
NC_003284.9	RefSeq	exon	10987319	10987546	.	+	.	Parent=NM_077434.4
NC_003284.9	RefSeq	exon	10987648	10987753	.	+	.	Parent=NM_077434.4
NC_003284.9	RefSeq	exon	10987798	10988267	.	+	.	Parent=NM_077434.4
NC_003284.9	RefSeq	CDS	10982429	10982521	.	+	0	Parent=NM_077434.4
NC_003284.9	RefSeq	CDS	10982922	10983003	.	+	0	Parent=NM_077434.4
NC_003284.9	RefSeq	CDS	10983673	10984337	.	+	2	Parent=NM_077434.4
NC_003284.9	RefSeq	CDS	10984386	10984918	.	+	0	Parent=NM_077434.4
NC_003284.9	RefSeq	CDS	10985023	10985368	.	+	1	Parent=NM_077434.4
NC_003284.9	RefSeq	CDS	10985419	10985687	.	+	0	Parent=NM_077434.4
NC_003284.9	RefSeq	CDS	10985833	10986315	.	+	1	Parent=NM_077434.4
NC_003284.9	RefSeq	CDS	10986368	10986621	.	+	1	Parent=NM_077434.4
NC_003284.9	RefSeq	CDS	10986666	10986792	.	+	2	Parent=NM_077434.4
NC_003284.9	RefSeq	CDS	10986853	10987111	.	+	1	Parent=NM_077434.4
NC_003284.9	RefSeq	CDS	10987159	10987268	.	+	0	Parent=NM_077434.4
NC_003284.9	RefSeq	CDS	10987319	10987546	.	+	1	Parent=NM_077434.4
NC_003284.9	RefSeq	CDS	10987648	10987753	.	+	1	Parent=NM_077434.4
NC_003284.9	RefSeq	CDS	10987798	10987893	.	+	0	Parent=NM_077434.4
NC_003284.9	RefSeq	transcript	10987953	10987973	.	+	.	ID=NR_072069.1;geneID=13222685;gene_name=21ur-7915
NC_003284.9	RefSeq	exon	10987953	10987973	.	+	.	Parent=NR_072069.1
NC_003284.9	RefSeq	transcript	10990835	10990928	.	+	.	ID=NR_072070.1;geneID=13222686;gene_name=F59F3.10
NC_003284.9	RefSeq	exon	10990835	10990928	.	+	.	Parent=NR_072070.1
NC_003284.9	RefSeq	mRNA	10992477	10997851	.	+	.	ID=NM_077435.7;geneID=181289;gene_name=ver-3
NC_003284.9	RefSeq	exon	10992477	10992623	.	+	.	Parent=NM_077435.7
NC_003284.9	RefSeq	exon	10993009	10993087	.	+	.	Parent=NM_077435.7
NC_003284.9	RefSeq	exon	10993152	10993816	.	+	.	Parent=NM_077435.7
NC_003284.9	RefSeq	exon	10993865	10994313	.	+	.	Parent=NM_077435.7
NC_003284.9	RefSeq	exon	10994494	10994839	.	+	.	Parent=NM_077435.7
NC_003284.9	RefSeq	exon	10994892	10995172	.	+	.	Parent=NM_077435.7
NC_003284.9	RefSeq	exon	10995223	10995711	.	+	.	Parent=NM_077435.7
NC_003284.9	RefSeq	exon	10995758	10996014	.	+	.	Parent=NM_077435.7
NC_003284.9	RefSeq	exon	10996063	10996189	.	+	.	Parent=NM_077435.7
NC_003284.9	RefSeq	exon	10996259	10996547	.	+	.	Parent=NM_077435.7
NC_003284.9	RefSeq	exon	10996591	10996700	.	+	.	Parent=NM_077435.7
NC_003284.9	RefSeq	exon	10996754	10996981	.	+	.	Parent=NM_077435.7
NC_003284.9	RefSeq	exon	10997050	10997155	.	+	.	Parent=NM_077435.7
NC_003284.9	RefSeq	exon	10997202	10997851	.	+	.	Parent=NM_077435.7
NC_003284.9	RefSeq	CDS	10992531	10992623	.	+	0	Parent=NM_077435.7
NC_003284.9	RefSeq	CDS	10993009	10993087	.	+	0	Parent=NM_077435.7
NC_003284.9	RefSeq	CDS	10993152	10993816	.	+	2	Parent=NM_077435.7
NC_003284.9	RefSeq	CDS	10993865	10994313	.	+	0	Parent=NM_077435.7
NC_003284.9	RefSeq	CDS	10994494	10994839	.	+	1	Parent=NM_077435.7
NC_003284.9	RefSeq	CDS	10994892	10995172	.	+	0	Parent=NM_077435.7
NC_003284.9	RefSeq	CDS	10995223	10995711	.	+	1	Parent=NM_077435.7
NC_003284.9	RefSeq	CDS	10995758	10996014	.	+	1	Parent=NM_077435.7
NC_003284.9	RefSeq	CDS	10996063	10996189	.	+	2	Parent=NM_077435.7
NC_003284.9	RefSeq	CDS	10996259	10996547	.	+	1	Parent=NM_077435.7
NC_003284.9	RefSeq	CDS	10996591	10996700	.	+	0	Parent=NM_077435.7
NC_003284.9	RefSeq	CDS	10996754	10996981	.	+	1	Parent=NM_077435.7
NC_003284.9	RefSeq	CDS	10997050	10997155	.	+	1	Parent=NM_077435.7
NC_003284.9	RefSeq	CDS	10997202	10997366	.	+	0	Parent=NM_077435.7
NC_003284.9	RefSeq	mRNA	10997975	10999276	.	-	.	ID=NM_171774.6;geneID=259724;gene_name=F59F3.6
NC_003284.9	RefSeq	exon	10997975	10998158	.	-	.	Parent=NM_171774.6
NC_003284.9	RefSeq	exon	10998201	10998360	.	-	.	Parent=NM_171774.6
NC_003284.9	RefSeq	exon	10998405	10998529	.	-	.	Parent=NM_171774.6
NC_003284.9	RefSeq	exon	10998592	10998681	.	-	.	Parent=NM_171774.6
NC_003284.9	RefSeq	exon	10999178	10999276	.	-	.	Parent=NM_171774.6
NC_003284.9	RefSeq	CDS	10998075	10998158	.	-	0	Parent=NM_171774.6
NC_003284.9	RefSeq	CDS	10998201	10998360	.	-	1	Parent=NM_171774.6
NC_003284.9	RefSeq	CDS	10998405	10998529	.	-	0	Parent=NM_171774.6
NC_003284.9	RefSeq	CDS	10998592	10998681	.	-	0	Parent=NM_171774.6
NC_003284.9	RefSeq	CDS	10999178	10999240	.	-	0	Parent=NM_171774.6
NC_003284.9	RefSeq	mRNA	10999663	11001850	.	-	.	ID=NM_077436.6;geneID=181290;gene_name=col-177
NC_003284.9	RefSeq	exon	10999663	10999905	.	-	.	Parent=NM_077436.6
NC_003284.9	RefSeq	exon	10999977	11000037	.	-	.	Parent=NM_077436.6
NC_003284.9	RefSeq	exon	11000114	11000201	.	-	.	Parent=NM_077436.6
NC_003284.9	RefSeq	exon	11000425	11000542	.	-	.	Parent=NM_077436.6
NC_003284.9	RefSeq	exon	11000587	11000657	.	-	.	Parent=NM_077436.6
NC_003284.9	RefSeq	exon	11000699	11001181	.	-	.	Parent=NM_077436.6
NC_003284.9	RefSeq	exon	11001329	11001409	.	-	.	Parent=NM_077436.6
NC_003284.9	RefSeq	exon	11001473	11001629	.	-	.	Parent=NM_077436.6
NC_003284.9	RefSeq	exon	11001683	11001850	.	-	.	Parent=NM_077436.6
NC_003284.9	RefSeq	CDS	10999840	10999905	.	-	0	Parent=NM_077436.6
NC_003284.9	RefSeq	CDS	10999977	11000037	.	-	1	Parent=NM_077436.6
NC_003284.9	RefSeq	CDS	11000114	11000201	.	-	2	Parent=NM_077436.6
NC_003284.9	RefSeq	CDS	11000425	11000542	.	-	0	Parent=NM_077436.6
NC_003284.9	RefSeq	CDS	11000587	11000657	.	-	2	Parent=NM_077436.6
NC_003284.9	RefSeq	CDS	11000699	11001181	.	-	2	Parent=NM_077436.6
NC_003284.9	RefSeq	CDS	11001329	11001409	.	-	2	Parent=NM_077436.6
NC_003284.9	RefSeq	CDS	11001473	11001629	.	-	0	Parent=NM_077436.6
NC_003284.9	RefSeq	CDS	11001683	11001850	.	-	0	Parent=NM_077436.6
NC_003284.9	RefSeq	transcript	11000302	11000369	.	+	.	ID=NR_072071.1;geneID=13222690;gene_name=F59F3.9
NC_003284.9	RefSeq	exon	11000302	11000369	.	+	.	Parent=NR_072071.1
NC_003284.9	RefSeq	transcript	11004728	11004824	.	+	.	ID=NR_002424.2;geneID=3565114;gene_name=mir-251
NC_003284.9	RefSeq	exon	11004728	11004824	.	+	.	Parent=NR_002424.2
NC_003284.9	RefSeq	transcript	11004746	11004767	.	+	.	ID=rna-CELE_F59F3.7;geneID=3565114;gene_name=mir-251
NC_003284.9	RefSeq	exon	11004746	11004767	.	+	.	Parent=rna-CELE_F59F3.7
NC_003284.9	RefSeq	mRNA	11004984	11008181	.	-	.	ID=NM_077437.5;geneID=186631;gene_name=del-5
NC_003284.9	RefSeq	exon	11004984	11005187	.	-	.	Parent=NM_077437.5
NC_003284.9	RefSeq	exon	11005245	11005302	.	-	.	Parent=NM_077437.5
NC_003284.9	RefSeq	exon	11005482	11005558	.	-	.	Parent=NM_077437.5
NC_003284.9	RefSeq	exon	11005606	11005697	.	-	.	Parent=NM_077437.5
NC_003284.9	RefSeq	exon	11005744	11006011	.	-	.	Parent=NM_077437.5
NC_003284.9	RefSeq	exon	11006058	11006213	.	-	.	Parent=NM_077437.5
NC_003284.9	RefSeq	exon	11006426	11006582	.	-	.	Parent=NM_077437.5
NC_003284.9	RefSeq	exon	11006663	11006754	.	-	.	Parent=NM_077437.5
NC_003284.9	RefSeq	exon	11007265	11007380	.	-	.	Parent=NM_077437.5
NC_003284.9	RefSeq	exon	11007427	11007533	.	-	.	Parent=NM_077437.5
NC_003284.9	RefSeq	exon	11007656	11007742	.	-	.	Parent=NM_077437.5
NC_003284.9	RefSeq	exon	11007806	11007966	.	-	.	Parent=NM_077437.5
NC_003284.9	RefSeq	exon	11008117	11008181	.	-	.	Parent=NM_077437.5
NC_003284.9	RefSeq	CDS	11005042	11005187	.	-	2	Parent=NM_077437.5
NC_003284.9	RefSeq	CDS	11005245	11005302	.	-	0	Parent=NM_077437.5
NC_003284.9	RefSeq	CDS	11005482	11005558	.	-	2	Parent=NM_077437.5
NC_003284.9	RefSeq	CDS	11005606	11005697	.	-	1	Parent=NM_077437.5
NC_003284.9	RefSeq	CDS	11005744	11006011	.	-	2	Parent=NM_077437.5
NC_003284.9	RefSeq	CDS	11006058	11006213	.	-	2	Parent=NM_077437.5
NC_003284.9	RefSeq	CDS	11006426	11006582	.	-	0	Parent=NM_077437.5
NC_003284.9	RefSeq	CDS	11006663	11006754	.	-	2	Parent=NM_077437.5
NC_003284.9	RefSeq	CDS	11007265	11007380	.	-	1	Parent=NM_077437.5
NC_003284.9	RefSeq	CDS	11007427	11007533	.	-	0	Parent=NM_077437.5
NC_003284.9	RefSeq	CDS	11007656	11007742	.	-	0	Parent=NM_077437.5
NC_003284.9	RefSeq	CDS	11007806	11007966	.	-	2	Parent=NM_077437.5
NC_003284.9	RefSeq	CDS	11008117	11008180	.	-	0	Parent=NM_077437.5
NC_003284.9	RefSeq	mRNA	11008268	11009054	.	-	.	ID=NM_077438.7;geneID=186484;gene_name=ttr-31
NC_003284.9	RefSeq	exon	11008268	11008514	.	-	.	Parent=NM_077438.7
NC_003284.9	RefSeq	exon	11008677	11008807	.	-	.	Parent=NM_077438.7
NC_003284.9	RefSeq	exon	11008876	11009054	.	-	.	Parent=NM_077438.7
NC_003284.9	RefSeq	CDS	11008377	11008514	.	-	0	Parent=NM_077438.7
NC_003284.9	RefSeq	CDS	11008677	11008807	.	-	2	Parent=NM_077438.7
NC_003284.9	RefSeq	CDS	11008876	11009053	.	-	0	Parent=NM_077438.7
NC_003284.9	RefSeq	mRNA	11009512	11010665	.	-	.	ID=NM_077439.4;geneID=186483;gene_name=F58A3.4
NC_003284.9	RefSeq	exon	11009512	11009667	.	-	.	Parent=NM_077439.4
NC_003284.9	RefSeq	exon	11009833	11009932	.	-	.	Parent=NM_077439.4
NC_003284.9	RefSeq	exon	11010340	11010433	.	-	.	Parent=NM_077439.4
NC_003284.9	RefSeq	exon	11010484	11010551	.	-	.	Parent=NM_077439.4
NC_003284.9	RefSeq	exon	11010596	11010665	.	-	.	Parent=NM_077439.4
NC_003284.9	RefSeq	CDS	11009558	11009667	.	-	2	Parent=NM_077439.4
NC_003284.9	RefSeq	CDS	11009833	11009932	.	-	0	Parent=NM_077439.4
NC_003284.9	RefSeq	CDS	11010340	11010433	.	-	1	Parent=NM_077439.4
NC_003284.9	RefSeq	CDS	11010484	11010551	.	-	0	Parent=NM_077439.4
NC_003284.9	RefSeq	CDS	11010596	11010640	.	-	0	Parent=NM_077439.4
NC_003284.9	RefSeq	mRNA	11012637	11014526	.	+	.	ID=NM_077440.4;geneID=186482;gene_name=F58A3.3
NC_003284.9	RefSeq	exon	11012637	11012748	.	+	.	Parent=NM_077440.4
NC_003284.9	RefSeq	exon	11012811	11012963	.	+	.	Parent=NM_077440.4
NC_003284.9	RefSeq	exon	11013014	11013136	.	+	.	Parent=NM_077440.4
NC_003284.9	RefSeq	exon	11013198	11013304	.	+	.	Parent=NM_077440.4
NC_003284.9	RefSeq	exon	11013362	11013433	.	+	.	Parent=NM_077440.4
NC_003284.9	RefSeq	exon	11013481	11013676	.	+	.	Parent=NM_077440.4
NC_003284.9	RefSeq	exon	11014193	11014292	.	+	.	Parent=NM_077440.4
NC_003284.9	RefSeq	exon	11014336	11014526	.	+	.	Parent=NM_077440.4
NC_003284.9	RefSeq	CDS	11012662	11012748	.	+	0	Parent=NM_077440.4
NC_003284.9	RefSeq	CDS	11012811	11012963	.	+	0	Parent=NM_077440.4
NC_003284.9	RefSeq	CDS	11013014	11013136	.	+	0	Parent=NM_077440.4
NC_003284.9	RefSeq	CDS	11013198	11013304	.	+	0	Parent=NM_077440.4
NC_003284.9	RefSeq	CDS	11013362	11013433	.	+	1	Parent=NM_077440.4
NC_003284.9	RefSeq	CDS	11013481	11013676	.	+	1	Parent=NM_077440.4
NC_003284.9	RefSeq	CDS	11014193	11014292	.	+	0	Parent=NM_077440.4
NC_003284.9	RefSeq	CDS	11014336	11014412	.	+	2	Parent=NM_077440.4
NC_003284.9	RefSeq	mRNA	11016400	11023421	.	+	.	ID=NM_001313426.3;geneID=181291;gene_name=egl-15
NC_003284.9	RefSeq	exon	11016400	11016528	.	+	.	Parent=NM_001313426.3
NC_003284.9	RefSeq	exon	11016582	11016643	.	+	.	Parent=NM_001313426.3
NC_003284.9	RefSeq	exon	11016691	11016852	.	+	.	Parent=NM_001313426.3
NC_003284.9	RefSeq	exon	11017436	11017505	.	+	.	Parent=NM_001313426.3
NC_003284.9	RefSeq	exon	11017580	11017930	.	+	.	Parent=NM_001313426.3
NC_003284.9	RefSeq	exon	11018215	11018450	.	+	.	Parent=NM_001313426.3
NC_003284.9	RefSeq	exon	11018525	11018764	.	+	.	Parent=NM_001313426.3
NC_003284.9	RefSeq	exon	11018813	11018974	.	+	.	Parent=NM_001313426.3
NC_003284.9	RefSeq	exon	11019021	11019128	.	+	.	Parent=NM_001313426.3
NC_003284.9	RefSeq	exon	11019178	11019614	.	+	.	Parent=NM_001313426.3
NC_003284.9	RefSeq	exon	11019683	11019761	.	+	.	Parent=NM_001313426.3
NC_003284.9	RefSeq	exon	11019817	11020110	.	+	.	Parent=NM_001313426.3
NC_003284.9	RefSeq	exon	11020287	11020483	.	+	.	Parent=NM_001313426.3
NC_003284.9	RefSeq	exon	11020534	11020617	.	+	.	Parent=NM_001313426.3
NC_003284.9	RefSeq	exon	11021150	11021254	.	+	.	Parent=NM_001313426.3
NC_003284.9	RefSeq	exon	11021309	11021471	.	+	.	Parent=NM_001313426.3
NC_003284.9	RefSeq	exon	11021517	11021630	.	+	.	Parent=NM_001313426.3
NC_003284.9	RefSeq	exon	11021723	11021849	.	+	.	Parent=NM_001313426.3
NC_003284.9	RefSeq	exon	11021904	11021943	.	+	.	Parent=NM_001313426.3
NC_003284.9	RefSeq	exon	11022380	11022461	.	+	.	Parent=NM_001313426.3
NC_003284.9	RefSeq	exon	11022953	11023045	.	+	.	Parent=NM_001313426.3
NC_003284.9	RefSeq	exon	11023107	11023421	.	+	.	Parent=NM_001313426.3
NC_003284.9	RefSeq	CDS	11016441	11016528	.	+	0	Parent=NM_001313426.3
NC_003284.9	RefSeq	CDS	11016582	11016643	.	+	2	Parent=NM_001313426.3
NC_003284.9	RefSeq	CDS	11016691	11016852	.	+	0	Parent=NM_001313426.3
NC_003284.9	RefSeq	CDS	11017436	11017505	.	+	0	Parent=NM_001313426.3
NC_003284.9	RefSeq	CDS	11017580	11017930	.	+	2	Parent=NM_001313426.3
NC_003284.9	RefSeq	CDS	11018215	11018450	.	+	2	Parent=NM_001313426.3
NC_003284.9	RefSeq	CDS	11018525	11018764	.	+	0	Parent=NM_001313426.3
NC_003284.9	RefSeq	CDS	11018813	11018974	.	+	0	Parent=NM_001313426.3
NC_003284.9	RefSeq	CDS	11019021	11019128	.	+	0	Parent=NM_001313426.3
NC_003284.9	RefSeq	CDS	11019178	11019614	.	+	0	Parent=NM_001313426.3
NC_003284.9	RefSeq	CDS	11019683	11019761	.	+	1	Parent=NM_001313426.3
NC_003284.9	RefSeq	CDS	11019817	11020110	.	+	0	Parent=NM_001313426.3
NC_003284.9	RefSeq	CDS	11020287	11020483	.	+	0	Parent=NM_001313426.3
NC_003284.9	RefSeq	CDS	11020534	11020617	.	+	1	Parent=NM_001313426.3
NC_003284.9	RefSeq	CDS	11021150	11021254	.	+	1	Parent=NM_001313426.3
NC_003284.9	RefSeq	CDS	11021309	11021471	.	+	1	Parent=NM_001313426.3
NC_003284.9	RefSeq	CDS	11021517	11021630	.	+	0	Parent=NM_001313426.3
NC_003284.9	RefSeq	CDS	11021723	11021849	.	+	0	Parent=NM_001313426.3
NC_003284.9	RefSeq	CDS	11021904	11021943	.	+	2	Parent=NM_001313426.3
NC_003284.9	RefSeq	CDS	11022380	11022401	.	+	1	Parent=NM_001313426.3
NC_003284.9	RefSeq	mRNA	11016400	11023421	.	+	.	ID=NM_001313427.4;geneID=181291;gene_name=egl-15
NC_003284.9	RefSeq	exon	11016400	11016528	.	+	.	Parent=NM_001313427.4
NC_003284.9	RefSeq	exon	11016582	11016643	.	+	.	Parent=NM_001313427.4
NC_003284.9	RefSeq	exon	11016691	11016852	.	+	.	Parent=NM_001313427.4
NC_003284.9	RefSeq	exon	11017436	11017505	.	+	.	Parent=NM_001313427.4
NC_003284.9	RefSeq	exon	11017580	11017930	.	+	.	Parent=NM_001313427.4
NC_003284.9	RefSeq	exon	11018215	11018450	.	+	.	Parent=NM_001313427.4
NC_003284.9	RefSeq	exon	11018525	11018764	.	+	.	Parent=NM_001313427.4
NC_003284.9	RefSeq	exon	11018813	11018974	.	+	.	Parent=NM_001313427.4
NC_003284.9	RefSeq	exon	11019021	11019128	.	+	.	Parent=NM_001313427.4
NC_003284.9	RefSeq	exon	11019178	11019614	.	+	.	Parent=NM_001313427.4
NC_003284.9	RefSeq	exon	11019683	11019761	.	+	.	Parent=NM_001313427.4
NC_003284.9	RefSeq	exon	11019817	11020110	.	+	.	Parent=NM_001313427.4
NC_003284.9	RefSeq	exon	11020287	11020483	.	+	.	Parent=NM_001313427.4
NC_003284.9	RefSeq	exon	11020534	11020617	.	+	.	Parent=NM_001313427.4
NC_003284.9	RefSeq	exon	11021150	11021254	.	+	.	Parent=NM_001313427.4
NC_003284.9	RefSeq	exon	11021309	11021471	.	+	.	Parent=NM_001313427.4
NC_003284.9	RefSeq	exon	11021517	11021630	.	+	.	Parent=NM_001313427.4
NC_003284.9	RefSeq	exon	11021723	11021849	.	+	.	Parent=NM_001313427.4
NC_003284.9	RefSeq	exon	11021904	11022068	.	+	.	Parent=NM_001313427.4
NC_003284.9	RefSeq	exon	11022380	11022461	.	+	.	Parent=NM_001313427.4
NC_003284.9	RefSeq	exon	11022953	11023045	.	+	.	Parent=NM_001313427.4
NC_003284.9	RefSeq	exon	11023107	11023421	.	+	.	Parent=NM_001313427.4
NC_003284.9	RefSeq	CDS	11016441	11016528	.	+	0	Parent=NM_001313427.4
NC_003284.9	RefSeq	CDS	11016582	11016643	.	+	2	Parent=NM_001313427.4
NC_003284.9	RefSeq	CDS	11016691	11016852	.	+	0	Parent=NM_001313427.4
NC_003284.9	RefSeq	CDS	11017436	11017505	.	+	0	Parent=NM_001313427.4
NC_003284.9	RefSeq	CDS	11017580	11017930	.	+	2	Parent=NM_001313427.4
NC_003284.9	RefSeq	CDS	11018215	11018450	.	+	2	Parent=NM_001313427.4
NC_003284.9	RefSeq	CDS	11018525	11018764	.	+	0	Parent=NM_001313427.4
NC_003284.9	RefSeq	CDS	11018813	11018974	.	+	0	Parent=NM_001313427.4
NC_003284.9	RefSeq	CDS	11019021	11019128	.	+	0	Parent=NM_001313427.4
NC_003284.9	RefSeq	CDS	11019178	11019614	.	+	0	Parent=NM_001313427.4
NC_003284.9	RefSeq	CDS	11019683	11019761	.	+	1	Parent=NM_001313427.4
NC_003284.9	RefSeq	CDS	11019817	11020110	.	+	0	Parent=NM_001313427.4
NC_003284.9	RefSeq	CDS	11020287	11020483	.	+	0	Parent=NM_001313427.4
NC_003284.9	RefSeq	CDS	11020534	11020617	.	+	1	Parent=NM_001313427.4
NC_003284.9	RefSeq	CDS	11021150	11021254	.	+	1	Parent=NM_001313427.4
NC_003284.9	RefSeq	CDS	11021309	11021471	.	+	1	Parent=NM_001313427.4
NC_003284.9	RefSeq	CDS	11021517	11021630	.	+	0	Parent=NM_001313427.4
NC_003284.9	RefSeq	CDS	11021723	11021849	.	+	0	Parent=NM_001313427.4
NC_003284.9	RefSeq	CDS	11021904	11022068	.	+	2	Parent=NM_001313427.4
NC_003284.9	RefSeq	CDS	11022380	11022461	.	+	2	Parent=NM_001313427.4
NC_003284.9	RefSeq	CDS	11022953	11023045	.	+	1	Parent=NM_001313427.4
NC_003284.9	RefSeq	CDS	11023107	11023149	.	+	1	Parent=NM_001313427.4
NC_003284.9	RefSeq	mRNA	11016401	11023421	.	+	.	ID=NM_001373496.2;geneID=181291;gene_name=egl-15
NC_003284.9	RefSeq	exon	11016401	11016528	.	+	.	Parent=NM_001373496.2
NC_003284.9	RefSeq	exon	11016582	11016643	.	+	.	Parent=NM_001373496.2
NC_003284.9	RefSeq	exon	11016691	11016852	.	+	.	Parent=NM_001373496.2
NC_003284.9	RefSeq	exon	11017436	11017505	.	+	.	Parent=NM_001373496.2
NC_003284.9	RefSeq	exon	11017580	11017930	.	+	.	Parent=NM_001373496.2
NC_003284.9	RefSeq	exon	11018215	11018450	.	+	.	Parent=NM_001373496.2
NC_003284.9	RefSeq	exon	11018525	11018764	.	+	.	Parent=NM_001373496.2
NC_003284.9	RefSeq	exon	11018813	11018974	.	+	.	Parent=NM_001373496.2
NC_003284.9	RefSeq	exon	11019021	11019128	.	+	.	Parent=NM_001373496.2
NC_003284.9	RefSeq	exon	11019178	11019614	.	+	.	Parent=NM_001373496.2
NC_003284.9	RefSeq	exon	11019683	11019761	.	+	.	Parent=NM_001373496.2
NC_003284.9	RefSeq	exon	11019817	11020110	.	+	.	Parent=NM_001373496.2
NC_003284.9	RefSeq	exon	11020287	11020483	.	+	.	Parent=NM_001373496.2
NC_003284.9	RefSeq	exon	11020534	11020617	.	+	.	Parent=NM_001373496.2
NC_003284.9	RefSeq	exon	11021150	11021254	.	+	.	Parent=NM_001373496.2
NC_003284.9	RefSeq	exon	11021309	11021471	.	+	.	Parent=NM_001373496.2
NC_003284.9	RefSeq	exon	11021517	11021630	.	+	.	Parent=NM_001373496.2
NC_003284.9	RefSeq	exon	11021723	11021849	.	+	.	Parent=NM_001373496.2
NC_003284.9	RefSeq	exon	11021904	11022068	.	+	.	Parent=NM_001373496.2
NC_003284.9	RefSeq	exon	11022130	11022205	.	+	.	Parent=NM_001373496.2
NC_003284.9	RefSeq	exon	11022380	11022461	.	+	.	Parent=NM_001373496.2
NC_003284.9	RefSeq	exon	11022953	11023045	.	+	.	Parent=NM_001373496.2
NC_003284.9	RefSeq	exon	11023107	11023421	.	+	.	Parent=NM_001373496.2
NC_003284.9	RefSeq	CDS	11016441	11016528	.	+	0	Parent=NM_001373496.2
NC_003284.9	RefSeq	CDS	11016582	11016643	.	+	2	Parent=NM_001373496.2
NC_003284.9	RefSeq	CDS	11016691	11016852	.	+	0	Parent=NM_001373496.2
NC_003284.9	RefSeq	CDS	11017436	11017505	.	+	0	Parent=NM_001373496.2
NC_003284.9	RefSeq	CDS	11017580	11017930	.	+	2	Parent=NM_001373496.2
NC_003284.9	RefSeq	CDS	11018215	11018450	.	+	2	Parent=NM_001373496.2
NC_003284.9	RefSeq	CDS	11018525	11018764	.	+	0	Parent=NM_001373496.2
NC_003284.9	RefSeq	CDS	11018813	11018974	.	+	0	Parent=NM_001373496.2
NC_003284.9	RefSeq	CDS	11019021	11019128	.	+	0	Parent=NM_001373496.2
NC_003284.9	RefSeq	CDS	11019178	11019614	.	+	0	Parent=NM_001373496.2
NC_003284.9	RefSeq	CDS	11019683	11019761	.	+	1	Parent=NM_001373496.2
NC_003284.9	RefSeq	CDS	11019817	11020110	.	+	0	Parent=NM_001373496.2
NC_003284.9	RefSeq	CDS	11020287	11020483	.	+	0	Parent=NM_001373496.2
NC_003284.9	RefSeq	CDS	11020534	11020617	.	+	1	Parent=NM_001373496.2
NC_003284.9	RefSeq	CDS	11021150	11021254	.	+	1	Parent=NM_001373496.2
NC_003284.9	RefSeq	CDS	11021309	11021471	.	+	1	Parent=NM_001373496.2
NC_003284.9	RefSeq	CDS	11021517	11021630	.	+	0	Parent=NM_001373496.2
NC_003284.9	RefSeq	CDS	11021723	11021849	.	+	0	Parent=NM_001373496.2
NC_003284.9	RefSeq	CDS	11021904	11022068	.	+	2	Parent=NM_001373496.2
NC_003284.9	RefSeq	CDS	11022130	11022161	.	+	2	Parent=NM_001373496.2
NC_003284.9	RefSeq	mRNA	11016408	11023404	.	+	.	ID=NM_001313435.5;geneID=181291;gene_name=egl-15
NC_003284.9	RefSeq	exon	11016408	11016528	.	+	.	Parent=NM_001313435.5
NC_003284.9	RefSeq	exon	11016582	11016643	.	+	.	Parent=NM_001313435.5
NC_003284.9	RefSeq	exon	11016691	11016852	.	+	.	Parent=NM_001313435.5
NC_003284.9	RefSeq	exon	11017436	11017505	.	+	.	Parent=NM_001313435.5
NC_003284.9	RefSeq	exon	11017945	11018139	.	+	.	Parent=NM_001313435.5
NC_003284.9	RefSeq	exon	11018215	11018450	.	+	.	Parent=NM_001313435.5
NC_003284.9	RefSeq	exon	11018525	11018764	.	+	.	Parent=NM_001313435.5
NC_003284.9	RefSeq	exon	11018813	11018974	.	+	.	Parent=NM_001313435.5
NC_003284.9	RefSeq	exon	11019021	11019128	.	+	.	Parent=NM_001313435.5
NC_003284.9	RefSeq	exon	11019178	11019614	.	+	.	Parent=NM_001313435.5
NC_003284.9	RefSeq	exon	11019683	11019761	.	+	.	Parent=NM_001313435.5
NC_003284.9	RefSeq	exon	11019817	11020110	.	+	.	Parent=NM_001313435.5
NC_003284.9	RefSeq	exon	11020287	11020483	.	+	.	Parent=NM_001313435.5
NC_003284.9	RefSeq	exon	11020534	11020617	.	+	.	Parent=NM_001313435.5
NC_003284.9	RefSeq	exon	11021150	11021254	.	+	.	Parent=NM_001313435.5
NC_003284.9	RefSeq	exon	11021309	11021471	.	+	.	Parent=NM_001313435.5
NC_003284.9	RefSeq	exon	11021517	11021630	.	+	.	Parent=NM_001313435.5
NC_003284.9	RefSeq	exon	11021723	11021849	.	+	.	Parent=NM_001313435.5
NC_003284.9	RefSeq	exon	11021904	11022068	.	+	.	Parent=NM_001313435.5
NC_003284.9	RefSeq	exon	11022380	11022461	.	+	.	Parent=NM_001313435.5
NC_003284.9	RefSeq	exon	11022953	11023045	.	+	.	Parent=NM_001313435.5
NC_003284.9	RefSeq	exon	11023107	11023404	.	+	.	Parent=NM_001313435.5
NC_003284.9	RefSeq	CDS	11016441	11016528	.	+	0	Parent=NM_001313435.5
NC_003284.9	RefSeq	CDS	11016582	11016643	.	+	2	Parent=NM_001313435.5
NC_003284.9	RefSeq	CDS	11016691	11016852	.	+	0	Parent=NM_001313435.5
NC_003284.9	RefSeq	CDS	11017436	11017505	.	+	0	Parent=NM_001313435.5
NC_003284.9	RefSeq	CDS	11017945	11018139	.	+	2	Parent=NM_001313435.5
NC_003284.9	RefSeq	CDS	11018215	11018450	.	+	2	Parent=NM_001313435.5
NC_003284.9	RefSeq	CDS	11018525	11018764	.	+	0	Parent=NM_001313435.5
NC_003284.9	RefSeq	CDS	11018813	11018974	.	+	0	Parent=NM_001313435.5
NC_003284.9	RefSeq	CDS	11019021	11019128	.	+	0	Parent=NM_001313435.5
NC_003284.9	RefSeq	CDS	11019178	11019614	.	+	0	Parent=NM_001313435.5
NC_003284.9	RefSeq	CDS	11019683	11019761	.	+	1	Parent=NM_001313435.5
NC_003284.9	RefSeq	CDS	11019817	11020110	.	+	0	Parent=NM_001313435.5
NC_003284.9	RefSeq	CDS	11020287	11020483	.	+	0	Parent=NM_001313435.5
NC_003284.9	RefSeq	CDS	11020534	11020617	.	+	1	Parent=NM_001313435.5
NC_003284.9	RefSeq	CDS	11021150	11021254	.	+	1	Parent=NM_001313435.5
NC_003284.9	RefSeq	CDS	11021309	11021471	.	+	1	Parent=NM_001313435.5
NC_003284.9	RefSeq	CDS	11021517	11021630	.	+	0	Parent=NM_001313435.5
NC_003284.9	RefSeq	CDS	11021723	11021849	.	+	0	Parent=NM_001313435.5
NC_003284.9	RefSeq	CDS	11021904	11022068	.	+	2	Parent=NM_001313435.5
NC_003284.9	RefSeq	CDS	11022380	11022461	.	+	2	Parent=NM_001313435.5
NC_003284.9	RefSeq	CDS	11022953	11023045	.	+	1	Parent=NM_001313435.5
NC_003284.9	RefSeq	CDS	11023107	11023149	.	+	1	Parent=NM_001313435.5
NC_003284.9	RefSeq	mRNA	11016410	11023421	.	+	.	ID=NM_001392839.1;geneID=181291;gene_name=egl-15
NC_003284.9	RefSeq	exon	11016410	11016528	.	+	.	Parent=NM_001392839.1
NC_003284.9	RefSeq	exon	11016582	11016643	.	+	.	Parent=NM_001392839.1
NC_003284.9	RefSeq	exon	11016691	11016852	.	+	.	Parent=NM_001392839.1
NC_003284.9	RefSeq	exon	11017436	11017505	.	+	.	Parent=NM_001392839.1
NC_003284.9	RefSeq	exon	11017580	11017930	.	+	.	Parent=NM_001392839.1
NC_003284.9	RefSeq	exon	11018215	11018450	.	+	.	Parent=NM_001392839.1
NC_003284.9	RefSeq	exon	11018525	11018764	.	+	.	Parent=NM_001392839.1
NC_003284.9	RefSeq	exon	11018813	11018974	.	+	.	Parent=NM_001392839.1
NC_003284.9	RefSeq	exon	11019021	11019128	.	+	.	Parent=NM_001392839.1
NC_003284.9	RefSeq	exon	11019178	11019614	.	+	.	Parent=NM_001392839.1
NC_003284.9	RefSeq	exon	11019683	11019761	.	+	.	Parent=NM_001392839.1
NC_003284.9	RefSeq	exon	11019817	11020110	.	+	.	Parent=NM_001392839.1
NC_003284.9	RefSeq	exon	11020287	11020483	.	+	.	Parent=NM_001392839.1
NC_003284.9	RefSeq	exon	11020534	11020617	.	+	.	Parent=NM_001392839.1
NC_003284.9	RefSeq	exon	11021150	11021254	.	+	.	Parent=NM_001392839.1
NC_003284.9	RefSeq	exon	11021309	11021471	.	+	.	Parent=NM_001392839.1
NC_003284.9	RefSeq	exon	11021517	11021630	.	+	.	Parent=NM_001392839.1
NC_003284.9	RefSeq	exon	11021723	11022068	.	+	.	Parent=NM_001392839.1
NC_003284.9	RefSeq	exon	11022130	11022205	.	+	.	Parent=NM_001392839.1
NC_003284.9	RefSeq	exon	11022380	11022461	.	+	.	Parent=NM_001392839.1
NC_003284.9	RefSeq	exon	11022953	11023045	.	+	.	Parent=NM_001392839.1
NC_003284.9	RefSeq	exon	11023107	11023421	.	+	.	Parent=NM_001392839.1
NC_003284.9	RefSeq	CDS	11016441	11016528	.	+	0	Parent=NM_001392839.1
NC_003284.9	RefSeq	CDS	11016582	11016643	.	+	2	Parent=NM_001392839.1
NC_003284.9	RefSeq	CDS	11016691	11016852	.	+	0	Parent=NM_001392839.1
NC_003284.9	RefSeq	CDS	11017436	11017505	.	+	0	Parent=NM_001392839.1
NC_003284.9	RefSeq	CDS	11017580	11017930	.	+	2	Parent=NM_001392839.1
NC_003284.9	RefSeq	CDS	11018215	11018450	.	+	2	Parent=NM_001392839.1
NC_003284.9	RefSeq	CDS	11018525	11018764	.	+	0	Parent=NM_001392839.1
NC_003284.9	RefSeq	CDS	11018813	11018974	.	+	0	Parent=NM_001392839.1
NC_003284.9	RefSeq	CDS	11019021	11019128	.	+	0	Parent=NM_001392839.1
NC_003284.9	RefSeq	CDS	11019178	11019614	.	+	0	Parent=NM_001392839.1
NC_003284.9	RefSeq	CDS	11019683	11019761	.	+	1	Parent=NM_001392839.1
NC_003284.9	RefSeq	CDS	11019817	11020110	.	+	0	Parent=NM_001392839.1
NC_003284.9	RefSeq	CDS	11020287	11020483	.	+	0	Parent=NM_001392839.1
NC_003284.9	RefSeq	CDS	11020534	11020617	.	+	1	Parent=NM_001392839.1
NC_003284.9	RefSeq	CDS	11021150	11021254	.	+	1	Parent=NM_001392839.1
NC_003284.9	RefSeq	CDS	11021309	11021471	.	+	1	Parent=NM_001392839.1
NC_003284.9	RefSeq	CDS	11021517	11021630	.	+	0	Parent=NM_001392839.1
NC_003284.9	RefSeq	CDS	11021723	11021893	.	+	0	Parent=NM_001392839.1
NC_003284.9	RefSeq	mRNA	11016441	11021893	.	+	.	ID=NM_001381098.1;geneID=181291;gene_name=egl-15
NC_003284.9	RefSeq	exon	11016441	11016528	.	+	.	Parent=NM_001381098.1
NC_003284.9	RefSeq	exon	11016582	11016643	.	+	.	Parent=NM_001381098.1
NC_003284.9	RefSeq	exon	11016691	11016852	.	+	.	Parent=NM_001381098.1
NC_003284.9	RefSeq	exon	11017436	11017505	.	+	.	Parent=NM_001381098.1
NC_003284.9	RefSeq	exon	11017945	11018139	.	+	.	Parent=NM_001381098.1
NC_003284.9	RefSeq	exon	11018215	11018450	.	+	.	Parent=NM_001381098.1
NC_003284.9	RefSeq	exon	11018525	11018764	.	+	.	Parent=NM_001381098.1
NC_003284.9	RefSeq	exon	11018813	11018974	.	+	.	Parent=NM_001381098.1
NC_003284.9	RefSeq	exon	11019021	11019128	.	+	.	Parent=NM_001381098.1
NC_003284.9	RefSeq	exon	11019178	11019614	.	+	.	Parent=NM_001381098.1
NC_003284.9	RefSeq	exon	11019683	11019761	.	+	.	Parent=NM_001381098.1
NC_003284.9	RefSeq	exon	11019817	11020110	.	+	.	Parent=NM_001381098.1
NC_003284.9	RefSeq	exon	11020287	11020483	.	+	.	Parent=NM_001381098.1
NC_003284.9	RefSeq	exon	11020534	11020617	.	+	.	Parent=NM_001381098.1
NC_003284.9	RefSeq	exon	11021150	11021254	.	+	.	Parent=NM_001381098.1
NC_003284.9	RefSeq	exon	11021309	11021471	.	+	.	Parent=NM_001381098.1
NC_003284.9	RefSeq	exon	11021517	11021630	.	+	.	Parent=NM_001381098.1
NC_003284.9	RefSeq	exon	11021723	11021893	.	+	.	Parent=NM_001381098.1
NC_003284.9	RefSeq	CDS	11016441	11016528	.	+	0	Parent=NM_001381098.1
NC_003284.9	RefSeq	CDS	11016582	11016643	.	+	2	Parent=NM_001381098.1
NC_003284.9	RefSeq	CDS	11016691	11016852	.	+	0	Parent=NM_001381098.1
NC_003284.9	RefSeq	CDS	11017436	11017505	.	+	0	Parent=NM_001381098.1
NC_003284.9	RefSeq	CDS	11017945	11018139	.	+	2	Parent=NM_001381098.1
NC_003284.9	RefSeq	CDS	11018215	11018450	.	+	2	Parent=NM_001381098.1
NC_003284.9	RefSeq	CDS	11018525	11018764	.	+	0	Parent=NM_001381098.1
NC_003284.9	RefSeq	CDS	11018813	11018974	.	+	0	Parent=NM_001381098.1
NC_003284.9	RefSeq	CDS	11019021	11019128	.	+	0	Parent=NM_001381098.1
NC_003284.9	RefSeq	CDS	11019178	11019614	.	+	0	Parent=NM_001381098.1
NC_003284.9	RefSeq	CDS	11019683	11019761	.	+	1	Parent=NM_001381098.1
NC_003284.9	RefSeq	CDS	11019817	11020110	.	+	0	Parent=NM_001381098.1
NC_003284.9	RefSeq	CDS	11020287	11020483	.	+	0	Parent=NM_001381098.1
NC_003284.9	RefSeq	CDS	11020534	11020617	.	+	1	Parent=NM_001381098.1
NC_003284.9	RefSeq	CDS	11021150	11021254	.	+	1	Parent=NM_001381098.1
NC_003284.9	RefSeq	CDS	11021309	11021471	.	+	1	Parent=NM_001381098.1
NC_003284.9	RefSeq	CDS	11021517	11021630	.	+	0	Parent=NM_001381098.1
NC_003284.9	RefSeq	CDS	11021723	11021893	.	+	0	Parent=NM_001381098.1
NC_003284.9	RefSeq	mRNA	11016441	11022161	.	+	.	ID=NM_001381096.1;geneID=181291;gene_name=egl-15
NC_003284.9	RefSeq	exon	11016441	11016528	.	+	.	Parent=NM_001381096.1
NC_003284.9	RefSeq	exon	11016582	11016643	.	+	.	Parent=NM_001381096.1
NC_003284.9	RefSeq	exon	11016691	11016852	.	+	.	Parent=NM_001381096.1
NC_003284.9	RefSeq	exon	11017436	11017505	.	+	.	Parent=NM_001381096.1
NC_003284.9	RefSeq	exon	11017945	11018139	.	+	.	Parent=NM_001381096.1
NC_003284.9	RefSeq	exon	11018215	11018450	.	+	.	Parent=NM_001381096.1
NC_003284.9	RefSeq	exon	11018525	11018764	.	+	.	Parent=NM_001381096.1
NC_003284.9	RefSeq	exon	11018813	11018974	.	+	.	Parent=NM_001381096.1
NC_003284.9	RefSeq	exon	11019021	11019128	.	+	.	Parent=NM_001381096.1
NC_003284.9	RefSeq	exon	11019178	11019614	.	+	.	Parent=NM_001381096.1
NC_003284.9	RefSeq	exon	11019683	11019761	.	+	.	Parent=NM_001381096.1
NC_003284.9	RefSeq	exon	11019817	11020110	.	+	.	Parent=NM_001381096.1
NC_003284.9	RefSeq	exon	11020287	11020483	.	+	.	Parent=NM_001381096.1
NC_003284.9	RefSeq	exon	11020534	11020617	.	+	.	Parent=NM_001381096.1
NC_003284.9	RefSeq	exon	11021150	11021254	.	+	.	Parent=NM_001381096.1
NC_003284.9	RefSeq	exon	11021309	11021471	.	+	.	Parent=NM_001381096.1
NC_003284.9	RefSeq	exon	11021517	11021630	.	+	.	Parent=NM_001381096.1
NC_003284.9	RefSeq	exon	11021723	11021849	.	+	.	Parent=NM_001381096.1
NC_003284.9	RefSeq	exon	11021904	11022068	.	+	.	Parent=NM_001381096.1
NC_003284.9	RefSeq	exon	11022130	11022161	.	+	.	Parent=NM_001381096.1
NC_003284.9	RefSeq	CDS	11016441	11016528	.	+	0	Parent=NM_001381096.1
NC_003284.9	RefSeq	CDS	11016582	11016643	.	+	2	Parent=NM_001381096.1
NC_003284.9	RefSeq	CDS	11016691	11016852	.	+	0	Parent=NM_001381096.1
NC_003284.9	RefSeq	CDS	11017436	11017505	.	+	0	Parent=NM_001381096.1
NC_003284.9	RefSeq	CDS	11017945	11018139	.	+	2	Parent=NM_001381096.1
NC_003284.9	RefSeq	CDS	11018215	11018450	.	+	2	Parent=NM_001381096.1
NC_003284.9	RefSeq	CDS	11018525	11018764	.	+	0	Parent=NM_001381096.1
NC_003284.9	RefSeq	CDS	11018813	11018974	.	+	0	Parent=NM_001381096.1
NC_003284.9	RefSeq	CDS	11019021	11019128	.	+	0	Parent=NM_001381096.1
NC_003284.9	RefSeq	CDS	11019178	11019614	.	+	0	Parent=NM_001381096.1
NC_003284.9	RefSeq	CDS	11019683	11019761	.	+	1	Parent=NM_001381096.1
NC_003284.9	RefSeq	CDS	11019817	11020110	.	+	0	Parent=NM_001381096.1
NC_003284.9	RefSeq	CDS	11020287	11020483	.	+	0	Parent=NM_001381096.1
NC_003284.9	RefSeq	CDS	11020534	11020617	.	+	1	Parent=NM_001381096.1
NC_003284.9	RefSeq	CDS	11021150	11021254	.	+	1	Parent=NM_001381096.1
NC_003284.9	RefSeq	CDS	11021309	11021471	.	+	1	Parent=NM_001381096.1
NC_003284.9	RefSeq	CDS	11021517	11021630	.	+	0	Parent=NM_001381096.1
NC_003284.9	RefSeq	CDS	11021723	11021849	.	+	0	Parent=NM_001381096.1
NC_003284.9	RefSeq	CDS	11021904	11022068	.	+	2	Parent=NM_001381096.1
NC_003284.9	RefSeq	CDS	11022130	11022161	.	+	2	Parent=NM_001381096.1
NC_003284.9	RefSeq	mRNA	11016441	11022401	.	+	.	ID=NM_001381095.1;geneID=181291;gene_name=egl-15
NC_003284.9	RefSeq	exon	11016441	11016528	.	+	.	Parent=NM_001381095.1
NC_003284.9	RefSeq	exon	11016582	11016643	.	+	.	Parent=NM_001381095.1
NC_003284.9	RefSeq	exon	11016691	11016852	.	+	.	Parent=NM_001381095.1
NC_003284.9	RefSeq	exon	11017436	11017505	.	+	.	Parent=NM_001381095.1
NC_003284.9	RefSeq	exon	11017945	11018139	.	+	.	Parent=NM_001381095.1
NC_003284.9	RefSeq	exon	11018215	11018450	.	+	.	Parent=NM_001381095.1
NC_003284.9	RefSeq	exon	11018525	11018764	.	+	.	Parent=NM_001381095.1
NC_003284.9	RefSeq	exon	11018813	11018974	.	+	.	Parent=NM_001381095.1
NC_003284.9	RefSeq	exon	11019021	11019128	.	+	.	Parent=NM_001381095.1
NC_003284.9	RefSeq	exon	11019178	11019614	.	+	.	Parent=NM_001381095.1
NC_003284.9	RefSeq	exon	11019683	11019761	.	+	.	Parent=NM_001381095.1
NC_003284.9	RefSeq	exon	11019817	11020110	.	+	.	Parent=NM_001381095.1
NC_003284.9	RefSeq	exon	11020287	11020483	.	+	.	Parent=NM_001381095.1
NC_003284.9	RefSeq	exon	11020534	11020617	.	+	.	Parent=NM_001381095.1
NC_003284.9	RefSeq	exon	11021150	11021254	.	+	.	Parent=NM_001381095.1
NC_003284.9	RefSeq	exon	11021309	11021471	.	+	.	Parent=NM_001381095.1
NC_003284.9	RefSeq	exon	11021517	11021630	.	+	.	Parent=NM_001381095.1
NC_003284.9	RefSeq	exon	11021723	11021849	.	+	.	Parent=NM_001381095.1
NC_003284.9	RefSeq	exon	11021904	11021943	.	+	.	Parent=NM_001381095.1
NC_003284.9	RefSeq	exon	11022380	11022401	.	+	.	Parent=NM_001381095.1
NC_003284.9	RefSeq	CDS	11016441	11016528	.	+	0	Parent=NM_001381095.1
NC_003284.9	RefSeq	CDS	11016582	11016643	.	+	2	Parent=NM_001381095.1
NC_003284.9	RefSeq	CDS	11016691	11016852	.	+	0	Parent=NM_001381095.1
NC_003284.9	RefSeq	CDS	11017436	11017505	.	+	0	Parent=NM_001381095.1
NC_003284.9	RefSeq	CDS	11017945	11018139	.	+	2	Parent=NM_001381095.1
NC_003284.9	RefSeq	CDS	11018215	11018450	.	+	2	Parent=NM_001381095.1
NC_003284.9	RefSeq	CDS	11018525	11018764	.	+	0	Parent=NM_001381095.1
NC_003284.9	RefSeq	CDS	11018813	11018974	.	+	0	Parent=NM_001381095.1
NC_003284.9	RefSeq	CDS	11019021	11019128	.	+	0	Parent=NM_001381095.1
NC_003284.9	RefSeq	CDS	11019178	11019614	.	+	0	Parent=NM_001381095.1
NC_003284.9	RefSeq	CDS	11019683	11019761	.	+	1	Parent=NM_001381095.1
NC_003284.9	RefSeq	CDS	11019817	11020110	.	+	0	Parent=NM_001381095.1
NC_003284.9	RefSeq	CDS	11020287	11020483	.	+	0	Parent=NM_001381095.1
NC_003284.9	RefSeq	CDS	11020534	11020617	.	+	1	Parent=NM_001381095.1
NC_003284.9	RefSeq	CDS	11021150	11021254	.	+	1	Parent=NM_001381095.1
NC_003284.9	RefSeq	CDS	11021309	11021471	.	+	1	Parent=NM_001381095.1
NC_003284.9	RefSeq	CDS	11021517	11021630	.	+	0	Parent=NM_001381095.1
NC_003284.9	RefSeq	CDS	11021723	11021849	.	+	0	Parent=NM_001381095.1
NC_003284.9	RefSeq	CDS	11021904	11021943	.	+	2	Parent=NM_001381095.1
NC_003284.9	RefSeq	CDS	11022380	11022401	.	+	1	Parent=NM_001381095.1
NC_003284.9	RefSeq	transcript	11028440	11028640	.	-	.	ID=NR_072073.1;geneID=13222697;gene_name=F58A3.7
NC_003284.9	RefSeq	exon	11028440	11028640	.	-	.	Parent=NR_072073.1
NC_003284.9	RefSeq	mRNA	11028917	11039960	.	+	.	ID=NM_001381099.1;geneID=181292;gene_name=ldb-1
NC_003284.9	RefSeq	exon	11028917	11029040	.	+	.	Parent=NM_001381099.1
NC_003284.9	RefSeq	exon	11029686	11029803	.	+	.	Parent=NM_001381099.1
NC_003284.9	RefSeq	exon	11037410	11037518	.	+	.	Parent=NM_001381099.1
NC_003284.9	RefSeq	exon	11037593	11037716	.	+	.	Parent=NM_001381099.1
NC_003284.9	RefSeq	exon	11037765	11038069	.	+	.	Parent=NM_001381099.1
NC_003284.9	RefSeq	exon	11038153	11038293	.	+	.	Parent=NM_001381099.1
NC_003284.9	RefSeq	exon	11038622	11038706	.	+	.	Parent=NM_001381099.1
NC_003284.9	RefSeq	exon	11038755	11038969	.	+	.	Parent=NM_001381099.1
NC_003284.9	RefSeq	exon	11039292	11039960	.	+	.	Parent=NM_001381099.1
NC_003284.9	RefSeq	CDS	11028917	11029040	.	+	0	Parent=NM_001381099.1
NC_003284.9	RefSeq	CDS	11029686	11029803	.	+	2	Parent=NM_001381099.1
NC_003284.9	RefSeq	CDS	11037410	11037518	.	+	1	Parent=NM_001381099.1
NC_003284.9	RefSeq	CDS	11037593	11037716	.	+	0	Parent=NM_001381099.1
NC_003284.9	RefSeq	CDS	11037765	11038069	.	+	2	Parent=NM_001381099.1
NC_003284.9	RefSeq	CDS	11038153	11038293	.	+	0	Parent=NM_001381099.1
NC_003284.9	RefSeq	CDS	11038622	11038706	.	+	0	Parent=NM_001381099.1
NC_003284.9	RefSeq	CDS	11038755	11038969	.	+	2	Parent=NM_001381099.1
NC_003284.9	RefSeq	CDS	11039292	11039960	.	+	0	Parent=NM_001381099.1
NC_003284.9	RefSeq	mRNA	11028947	11040612	.	+	.	ID=NM_077444.6;geneID=181292;gene_name=ldb-1
NC_003284.9	RefSeq	exon	11028947	11029040	.	+	.	Parent=NM_077444.6
NC_003284.9	RefSeq	exon	11029699	11029803	.	+	.	Parent=NM_077444.6
NC_003284.9	RefSeq	exon	11037410	11037518	.	+	.	Parent=NM_077444.6
NC_003284.9	RefSeq	exon	11037593	11037716	.	+	.	Parent=NM_077444.6
NC_003284.9	RefSeq	exon	11037765	11038069	.	+	.	Parent=NM_077444.6
NC_003284.9	RefSeq	exon	11038153	11038293	.	+	.	Parent=NM_077444.6
NC_003284.9	RefSeq	exon	11038622	11038706	.	+	.	Parent=NM_077444.6
NC_003284.9	RefSeq	exon	11038755	11038969	.	+	.	Parent=NM_077444.6
NC_003284.9	RefSeq	exon	11039292	11039966	.	+	.	Parent=NM_077444.6
NC_003284.9	RefSeq	exon	11040043	11040612	.	+	.	Parent=NM_077444.6
NC_003284.9	RefSeq	CDS	11029715	11029803	.	+	0	Parent=NM_077444.6
NC_003284.9	RefSeq	CDS	11037410	11037518	.	+	1	Parent=NM_077444.6
NC_003284.9	RefSeq	CDS	11037593	11037716	.	+	0	Parent=NM_077444.6
NC_003284.9	RefSeq	CDS	11037765	11038069	.	+	2	Parent=NM_077444.6
NC_003284.9	RefSeq	CDS	11038153	11038293	.	+	0	Parent=NM_077444.6
NC_003284.9	RefSeq	CDS	11038622	11038706	.	+	0	Parent=NM_077444.6
NC_003284.9	RefSeq	CDS	11038755	11038969	.	+	2	Parent=NM_077444.6
NC_003284.9	RefSeq	CDS	11039292	11039960	.	+	0	Parent=NM_077444.6
NC_003284.9	RefSeq	transcript	11031069	11031140	.	-	.	ID=NR_072074.1;geneID=13222699;gene_name=F58A3.6
NC_003284.9	RefSeq	exon	11031069	11031140	.	-	.	Parent=NR_072074.1
NC_003284.9	RefSeq	mRNA	11037054	11040612	.	+	.	ID=NM_001392840.1;geneID=181292;gene_name=ldb-1
NC_003284.9	RefSeq	exon	11037054	11037333	.	+	.	Parent=NM_001392840.1
NC_003284.9	RefSeq	exon	11037410	11037518	.	+	.	Parent=NM_001392840.1
NC_003284.9	RefSeq	exon	11037593	11037716	.	+	.	Parent=NM_001392840.1
NC_003284.9	RefSeq	exon	11037765	11038069	.	+	.	Parent=NM_001392840.1
NC_003284.9	RefSeq	exon	11038153	11038293	.	+	.	Parent=NM_001392840.1
NC_003284.9	RefSeq	exon	11038622	11038706	.	+	.	Parent=NM_001392840.1
NC_003284.9	RefSeq	exon	11038755	11038969	.	+	.	Parent=NM_001392840.1
NC_003284.9	RefSeq	exon	11039292	11039966	.	+	.	Parent=NM_001392840.1
NC_003284.9	RefSeq	exon	11040043	11040612	.	+	.	Parent=NM_001392840.1
NC_003284.9	RefSeq	CDS	11037203	11037333	.	+	0	Parent=NM_001392840.1
NC_003284.9	RefSeq	CDS	11037410	11037518	.	+	1	Parent=NM_001392840.1
NC_003284.9	RefSeq	CDS	11037593	11037716	.	+	0	Parent=NM_001392840.1
NC_003284.9	RefSeq	CDS	11037765	11038069	.	+	2	Parent=NM_001392840.1
NC_003284.9	RefSeq	CDS	11038153	11038293	.	+	0	Parent=NM_001392840.1
NC_003284.9	RefSeq	CDS	11038622	11038706	.	+	0	Parent=NM_001392840.1
NC_003284.9	RefSeq	CDS	11038755	11038969	.	+	2	Parent=NM_001392840.1
NC_003284.9	RefSeq	CDS	11039292	11039960	.	+	0	Parent=NM_001392840.1
NC_003284.9	RefSeq	mRNA	11040730	11042877	.	-	.	ID=NM_001029214.5;geneID=3564890;gene_name=C09F12.3
NC_003284.9	RefSeq	exon	11040730	11041325	.	-	.	Parent=NM_001029214.5
NC_003284.9	RefSeq	exon	11041378	11041554	.	-	.	Parent=NM_001029214.5
NC_003284.9	RefSeq	exon	11041599	11041774	.	-	.	Parent=NM_001029214.5
NC_003284.9	RefSeq	exon	11041951	11042121	.	-	.	Parent=NM_001029214.5
NC_003284.9	RefSeq	exon	11042167	11042236	.	-	.	Parent=NM_001029214.5
NC_003284.9	RefSeq	exon	11042285	11042487	.	-	.	Parent=NM_001029214.5
NC_003284.9	RefSeq	exon	11042696	11042877	.	-	.	Parent=NM_001029214.5
NC_003284.9	RefSeq	CDS	11041100	11041325	.	-	1	Parent=NM_001029214.5
NC_003284.9	RefSeq	CDS	11041378	11041554	.	-	1	Parent=NM_001029214.5
NC_003284.9	RefSeq	CDS	11041599	11041774	.	-	0	Parent=NM_001029214.5
NC_003284.9	RefSeq	CDS	11041951	11042121	.	-	0	Parent=NM_001029214.5
NC_003284.9	RefSeq	CDS	11042167	11042236	.	-	1	Parent=NM_001029214.5
NC_003284.9	RefSeq	CDS	11042285	11042487	.	-	0	Parent=NM_001029214.5
NC_003284.9	RefSeq	CDS	11042696	11042857	.	-	0	Parent=NM_001029214.5
NC_003284.9	RefSeq	transcript	11042125	11042145	.	-	.	ID=NR_072075.1;geneID=13222701;gene_name=21ur-14255
NC_003284.9	RefSeq	exon	11042125	11042145	.	-	.	Parent=NR_072075.1
NC_003284.9	RefSeq	mRNA	11047446	11049275	.	+	.	ID=NM_077446.6;geneID=181293;gene_name=clc-1
NC_003284.9	RefSeq	exon	11047446	11047609	.	+	.	Parent=NM_077446.6
NC_003284.9	RefSeq	exon	11048236	11048330	.	+	.	Parent=NM_077446.6
NC_003284.9	RefSeq	exon	11048382	11048506	.	+	.	Parent=NM_077446.6
NC_003284.9	RefSeq	exon	11048552	11048643	.	+	.	Parent=NM_077446.6
NC_003284.9	RefSeq	exon	11048691	11048832	.	+	.	Parent=NM_077446.6
NC_003284.9	RefSeq	exon	11049069	11049275	.	+	.	Parent=NM_077446.6
NC_003284.9	RefSeq	CDS	11048243	11048330	.	+	0	Parent=NM_077446.6
NC_003284.9	RefSeq	CDS	11048382	11048506	.	+	2	Parent=NM_077446.6
NC_003284.9	RefSeq	CDS	11048552	11048643	.	+	0	Parent=NM_077446.6
NC_003284.9	RefSeq	CDS	11048691	11048832	.	+	1	Parent=NM_077446.6
NC_003284.9	RefSeq	CDS	11049069	11049170	.	+	0	Parent=NM_077446.6
NC_003284.9	RefSeq	transcript	11050836	11050856	.	+	.	ID=NR_072076.1;geneID=13222703;gene_name=21ur-15354
NC_003284.9	RefSeq	exon	11050836	11050856	.	+	.	Parent=NR_072076.1
NC_003284.9	RefSeq	mRNA	11053915	11056979	.	+	.	ID=NM_077447.6;geneID=181294;gene_name=C09F12.2
NC_003284.9	RefSeq	exon	11053915	11054066	.	+	.	Parent=NM_077447.6
NC_003284.9	RefSeq	exon	11054158	11054297	.	+	.	Parent=NM_077447.6
NC_003284.9	RefSeq	exon	11054503	11054632	.	+	.	Parent=NM_077447.6
NC_003284.9	RefSeq	exon	11054939	11055070	.	+	.	Parent=NM_077447.6
NC_003284.9	RefSeq	exon	11055119	11055289	.	+	.	Parent=NM_077447.6
NC_003284.9	RefSeq	exon	11055341	11055431	.	+	.	Parent=NM_077447.6
NC_003284.9	RefSeq	exon	11055483	11055974	.	+	.	Parent=NM_077447.6
NC_003284.9	RefSeq	exon	11056064	11056269	.	+	.	Parent=NM_077447.6
NC_003284.9	RefSeq	exon	11056323	11056472	.	+	.	Parent=NM_077447.6
NC_003284.9	RefSeq	exon	11056527	11056643	.	+	.	Parent=NM_077447.6
NC_003284.9	RefSeq	exon	11056698	11056979	.	+	.	Parent=NM_077447.6
NC_003284.9	RefSeq	CDS	11053983	11054066	.	+	0	Parent=NM_077447.6
NC_003284.9	RefSeq	CDS	11054158	11054297	.	+	0	Parent=NM_077447.6
NC_003284.9	RefSeq	CDS	11054503	11054632	.	+	1	Parent=NM_077447.6
NC_003284.9	RefSeq	CDS	11054939	11055070	.	+	0	Parent=NM_077447.6
NC_003284.9	RefSeq	CDS	11055119	11055289	.	+	0	Parent=NM_077447.6
NC_003284.9	RefSeq	CDS	11055341	11055431	.	+	0	Parent=NM_077447.6
NC_003284.9	RefSeq	CDS	11055483	11055974	.	+	2	Parent=NM_077447.6
NC_003284.9	RefSeq	CDS	11056064	11056269	.	+	2	Parent=NM_077447.6
NC_003284.9	RefSeq	CDS	11056323	11056472	.	+	0	Parent=NM_077447.6
NC_003284.9	RefSeq	CDS	11056527	11056643	.	+	0	Parent=NM_077447.6
NC_003284.9	RefSeq	CDS	11056698	11056799	.	+	0	Parent=NM_077447.6
NC_003284.9	RefSeq	transcript	11057372	11057510	.	-	.	ID=NR_072077.1;geneID=13222705;gene_name=C09F12.6
NC_003284.9	RefSeq	exon	11057372	11057510	.	-	.	Parent=NR_072077.1
NC_003284.9	RefSeq	mRNA	11057401	11059793	.	+	.	ID=NM_077448.6;geneID=181295;gene_name=lpr-3
NC_003284.9	RefSeq	exon	11057401	11057633	.	+	.	Parent=NM_077448.6
NC_003284.9	RefSeq	exon	11057688	11058096	.	+	.	Parent=NM_077448.6
NC_003284.9	RefSeq	exon	11058164	11058340	.	+	.	Parent=NM_077448.6
NC_003284.9	RefSeq	exon	11058393	11058947	.	+	.	Parent=NM_077448.6
NC_003284.9	RefSeq	exon	11059001	11059171	.	+	.	Parent=NM_077448.6
NC_003284.9	RefSeq	exon	11059224	11059369	.	+	.	Parent=NM_077448.6
NC_003284.9	RefSeq	exon	11059419	11059793	.	+	.	Parent=NM_077448.6
NC_003284.9	RefSeq	CDS	11057508	11057633	.	+	0	Parent=NM_077448.6
NC_003284.9	RefSeq	CDS	11057688	11058096	.	+	0	Parent=NM_077448.6
NC_003284.9	RefSeq	CDS	11058164	11058340	.	+	2	Parent=NM_077448.6
NC_003284.9	RefSeq	CDS	11058393	11058947	.	+	2	Parent=NM_077448.6
NC_003284.9	RefSeq	CDS	11059001	11059171	.	+	2	Parent=NM_077448.6
NC_003284.9	RefSeq	CDS	11059224	11059369	.	+	2	Parent=NM_077448.6
NC_003284.9	RefSeq	CDS	11059419	11059544	.	+	0	Parent=NM_077448.6
NC_003284.9	RefSeq	mRNA	11059994	11061871	.	+	.	ID=NM_001270199.5;geneID=181296;gene_name=lpr-6
NC_003284.9	RefSeq	exon	11059994	11060203	.	+	.	Parent=NM_001270199.5
NC_003284.9	RefSeq	exon	11060389	11060563	.	+	.	Parent=NM_001270199.5
NC_003284.9	RefSeq	exon	11060650	11060811	.	+	.	Parent=NM_001270199.5
NC_003284.9	RefSeq	exon	11060854	11060990	.	+	.	Parent=NM_001270199.5
NC_003284.9	RefSeq	exon	11061258	11061391	.	+	.	Parent=NM_001270199.5
NC_003284.9	RefSeq	exon	11061441	11061871	.	+	.	Parent=NM_001270199.5
NC_003284.9	RefSeq	CDS	11059994	11060203	.	+	0	Parent=NM_001270199.5
NC_003284.9	RefSeq	CDS	11060389	11060563	.	+	0	Parent=NM_001270199.5
NC_003284.9	RefSeq	CDS	11060650	11060811	.	+	2	Parent=NM_001270199.5
NC_003284.9	RefSeq	CDS	11060854	11060990	.	+	2	Parent=NM_001270199.5
NC_003284.9	RefSeq	CDS	11061258	11061391	.	+	0	Parent=NM_001270199.5
NC_003284.9	RefSeq	CDS	11061441	11061630	.	+	1	Parent=NM_001270199.5
NC_003284.9	RefSeq	mRNA	11060389	11061859	.	+	.	ID=NM_001270200.5;geneID=181296;gene_name=lpr-6
NC_003284.9	RefSeq	exon	11060389	11060563	.	+	.	Parent=NM_001270200.5
NC_003284.9	RefSeq	exon	11060650	11060811	.	+	.	Parent=NM_001270200.5
NC_003284.9	RefSeq	exon	11060854	11060990	.	+	.	Parent=NM_001270200.5
NC_003284.9	RefSeq	exon	11061258	11061391	.	+	.	Parent=NM_001270200.5
NC_003284.9	RefSeq	exon	11061441	11061859	.	+	.	Parent=NM_001270200.5
NC_003284.9	RefSeq	CDS	11060389	11060563	.	+	0	Parent=NM_001270200.5
NC_003284.9	RefSeq	CDS	11060650	11060811	.	+	2	Parent=NM_001270200.5
NC_003284.9	RefSeq	CDS	11060854	11060990	.	+	2	Parent=NM_001270200.5
NC_003284.9	RefSeq	CDS	11061258	11061391	.	+	0	Parent=NM_001270200.5
NC_003284.9	RefSeq	CDS	11061441	11061630	.	+	1	Parent=NM_001270200.5
NC_003284.9	RefSeq	transcript	11061913	11062057	.	-	.	ID=NR_072078.1;geneID=13222708;gene_name=W04G3.15
NC_003284.9	RefSeq	exon	11061913	11062057	.	-	.	Parent=NR_072078.1
NC_003284.9	RefSeq	mRNA	11062123	11064539	.	+	.	ID=NM_077450.8;geneID=181297;gene_name=lpr-5
NC_003284.9	RefSeq	exon	11062123	11062810	.	+	.	Parent=NM_077450.8
NC_003284.9	RefSeq	exon	11062859	11063080	.	+	.	Parent=NM_077450.8
NC_003284.9	RefSeq	exon	11063128	11063253	.	+	.	Parent=NM_077450.8
NC_003284.9	RefSeq	exon	11063300	11063690	.	+	.	Parent=NM_077450.8
NC_003284.9	RefSeq	exon	11063740	11064002	.	+	.	Parent=NM_077450.8
NC_003284.9	RefSeq	exon	11064060	11064539	.	+	.	Parent=NM_077450.8
NC_003284.9	RefSeq	CDS	11062322	11062810	.	+	0	Parent=NM_077450.8
NC_003284.9	RefSeq	CDS	11062859	11063080	.	+	0	Parent=NM_077450.8
NC_003284.9	RefSeq	CDS	11063128	11063253	.	+	0	Parent=NM_077450.8
NC_003284.9	RefSeq	CDS	11063300	11063690	.	+	0	Parent=NM_077450.8
NC_003284.9	RefSeq	CDS	11063740	11064002	.	+	2	Parent=NM_077450.8
NC_003284.9	RefSeq	CDS	11064060	11064200	.	+	0	Parent=NM_077450.8
NC_003284.9	RefSeq	mRNA	11065126	11066811	.	+	.	ID=NM_077451.7;geneID=181298;gene_name=lpr-4
NC_003284.9	RefSeq	exon	11065126	11065301	.	+	.	Parent=NM_077451.7
NC_003284.9	RefSeq	exon	11065350	11065487	.	+	.	Parent=NM_077451.7
NC_003284.9	RefSeq	exon	11065562	11065967	.	+	.	Parent=NM_077451.7
NC_003284.9	RefSeq	exon	11066040	11066207	.	+	.	Parent=NM_077451.7
NC_003284.9	RefSeq	exon	11066256	11066414	.	+	.	Parent=NM_077451.7
NC_003284.9	RefSeq	exon	11066463	11066811	.	+	.	Parent=NM_077451.7
NC_003284.9	RefSeq	CDS	11065188	11065301	.	+	0	Parent=NM_077451.7
NC_003284.9	RefSeq	CDS	11065350	11065487	.	+	0	Parent=NM_077451.7
NC_003284.9	RefSeq	CDS	11065562	11065967	.	+	0	Parent=NM_077451.7
NC_003284.9	RefSeq	CDS	11066040	11066207	.	+	2	Parent=NM_077451.7
NC_003284.9	RefSeq	CDS	11066256	11066414	.	+	2	Parent=NM_077451.7
NC_003284.9	RefSeq	CDS	11066463	11066560	.	+	2	Parent=NM_077451.7
NC_003284.9	RefSeq	mRNA	11068527	11072047	.	+	.	ID=NM_077452.6;geneID=189194;gene_name=apt-9
NC_003284.9	RefSeq	exon	11068527	11068805	.	+	.	Parent=NM_077452.6
NC_003284.9	RefSeq	exon	11068856	11068935	.	+	.	Parent=NM_077452.6
NC_003284.9	RefSeq	exon	11069306	11069389	.	+	.	Parent=NM_077452.6
NC_003284.9	RefSeq	exon	11069486	11069762	.	+	.	Parent=NM_077452.6
NC_003284.9	RefSeq	exon	11069818	11069945	.	+	.	Parent=NM_077452.6
NC_003284.9	RefSeq	exon	11070110	11070262	.	+	.	Parent=NM_077452.6
NC_003284.9	RefSeq	exon	11070310	11070493	.	+	.	Parent=NM_077452.6
NC_003284.9	RefSeq	exon	11070698	11070786	.	+	.	Parent=NM_077452.6
NC_003284.9	RefSeq	exon	11070835	11070888	.	+	.	Parent=NM_077452.6
NC_003284.9	RefSeq	exon	11070938	11071056	.	+	.	Parent=NM_077452.6
NC_003284.9	RefSeq	exon	11071100	11071263	.	+	.	Parent=NM_077452.6
NC_003284.9	RefSeq	exon	11071309	11071478	.	+	.	Parent=NM_077452.6
NC_003284.9	RefSeq	exon	11071553	11072047	.	+	.	Parent=NM_077452.6
NC_003284.9	RefSeq	CDS	11068766	11068805	.	+	0	Parent=NM_077452.6
NC_003284.9	RefSeq	CDS	11068856	11068935	.	+	2	Parent=NM_077452.6
NC_003284.9	RefSeq	CDS	11069306	11069389	.	+	0	Parent=NM_077452.6
NC_003284.9	RefSeq	CDS	11069486	11069762	.	+	0	Parent=NM_077452.6
NC_003284.9	RefSeq	CDS	11069818	11069945	.	+	2	Parent=NM_077452.6
NC_003284.9	RefSeq	CDS	11070110	11070262	.	+	0	Parent=NM_077452.6
NC_003284.9	RefSeq	CDS	11070310	11070493	.	+	0	Parent=NM_077452.6
NC_003284.9	RefSeq	CDS	11070698	11070786	.	+	2	Parent=NM_077452.6
NC_003284.9	RefSeq	CDS	11070835	11070888	.	+	0	Parent=NM_077452.6
NC_003284.9	RefSeq	CDS	11070938	11071056	.	+	0	Parent=NM_077452.6
NC_003284.9	RefSeq	CDS	11071100	11071263	.	+	1	Parent=NM_077452.6
NC_003284.9	RefSeq	CDS	11071309	11071478	.	+	2	Parent=NM_077452.6
NC_003284.9	RefSeq	CDS	11071553	11071777	.	+	0	Parent=NM_077452.6
NC_003284.9	RefSeq	transcript	11070002	11070091	.	-	.	ID=NR_072079.1;geneID=13222712;gene_name=W04G3.16
NC_003284.9	RefSeq	exon	11070002	11070091	.	-	.	Parent=NR_072079.1
NC_003284.9	RefSeq	mRNA	11073658	11075961	.	+	.	ID=NM_001270202.5;geneID=181299;gene_name=W04G3.5
NC_003284.9	RefSeq	exon	11073658	11073799	.	+	.	Parent=NM_001270202.5
NC_003284.9	RefSeq	exon	11073846	11073912	.	+	.	Parent=NM_001270202.5
NC_003284.9	RefSeq	exon	11073958	11074130	.	+	.	Parent=NM_001270202.5
NC_003284.9	RefSeq	exon	11074376	11074491	.	+	.	Parent=NM_001270202.5
NC_003284.9	RefSeq	exon	11074540	11074627	.	+	.	Parent=NM_001270202.5
NC_003284.9	RefSeq	exon	11075039	11075214	.	+	.	Parent=NM_001270202.5
NC_003284.9	RefSeq	exon	11075358	11075504	.	+	.	Parent=NM_001270202.5
NC_003284.9	RefSeq	exon	11075618	11075961	.	+	.	Parent=NM_001270202.5
NC_003284.9	RefSeq	CDS	11073664	11073799	.	+	0	Parent=NM_001270202.5
NC_003284.9	RefSeq	CDS	11073846	11073912	.	+	2	Parent=NM_001270202.5
NC_003284.9	RefSeq	CDS	11073958	11074130	.	+	1	Parent=NM_001270202.5
NC_003284.9	RefSeq	CDS	11074376	11074491	.	+	2	Parent=NM_001270202.5
NC_003284.9	RefSeq	CDS	11074540	11074627	.	+	0	Parent=NM_001270202.5
NC_003284.9	RefSeq	CDS	11075039	11075214	.	+	2	Parent=NM_001270202.5
NC_003284.9	RefSeq	CDS	11075358	11075504	.	+	0	Parent=NM_001270202.5
NC_003284.9	RefSeq	CDS	11075618	11075776	.	+	0	Parent=NM_001270202.5
NC_003284.9	RefSeq	mRNA	11076060	11076801	.	-	.	ID=NM_001038478.3;geneID=3896893;gene_name=W04G3.12
NC_003284.9	RefSeq	exon	11076060	11076284	.	-	.	Parent=NM_001038478.3
NC_003284.9	RefSeq	exon	11076345	11076492	.	-	.	Parent=NM_001038478.3
NC_003284.9	RefSeq	exon	11076561	11076801	.	-	.	Parent=NM_001038478.3
NC_003284.9	RefSeq	CDS	11076182	11076284	.	-	1	Parent=NM_001038478.3
NC_003284.9	RefSeq	CDS	11076345	11076492	.	-	2	Parent=NM_001038478.3
NC_003284.9	RefSeq	CDS	11076561	11076687	.	-	0	Parent=NM_001038478.3
NC_003284.9	RefSeq	mRNA	11076989	11077435	.	-	.	ID=rna-CELE_W04G3.17;geneID=13222715;gene_name=W04G3.17
NC_003284.9	RefSeq	exon	11076989	11077091	.	-	.	Parent=rna-CELE_W04G3.17
NC_003284.9	RefSeq	exon	11077147	11077283	.	-	.	Parent=rna-CELE_W04G3.17
NC_003284.9	RefSeq	exon	11077345	11077435	.	-	.	Parent=rna-CELE_W04G3.17
NC_003284.9	RefSeq	CDS	11076989	11077091	.	-	0	Parent=rna-CELE_W04G3.17
NC_003284.9	RefSeq	CDS	11077147	11077283	.	-	2	Parent=rna-CELE_W04G3.17
NC_003284.9	RefSeq	CDS	11077345	11077435	.	-	0	Parent=rna-CELE_W04G3.17
NC_003284.9	RefSeq	mRNA	11077667	11078250	.	-	.	ID=NM_001029767.3;geneID=3565915;gene_name=W04G3.10
NC_003284.9	RefSeq	exon	11077667	11077874	.	-	.	Parent=NM_001029767.3
NC_003284.9	RefSeq	exon	11077920	11078058	.	-	.	Parent=NM_001029767.3
NC_003284.9	RefSeq	exon	11078117	11078250	.	-	.	Parent=NM_001029767.3
NC_003284.9	RefSeq	CDS	11077772	11077874	.	-	1	Parent=NM_001029767.3
NC_003284.9	RefSeq	CDS	11077920	11078058	.	-	2	Parent=NM_001029767.3
NC_003284.9	RefSeq	CDS	11078117	11078243	.	-	0	Parent=NM_001029767.3
NC_003284.9	RefSeq	mRNA	11079246	11079765	.	-	.	ID=NM_001270203.5;geneID=13222717;gene_name=W04G3.13
NC_003284.9	RefSeq	exon	11079246	11079398	.	-	.	Parent=NM_001270203.5
NC_003284.9	RefSeq	exon	11079442	11079565	.	-	.	Parent=NM_001270203.5
NC_003284.9	RefSeq	exon	11079608	11079765	.	-	.	Parent=NM_001270203.5
NC_003284.9	RefSeq	CDS	11079311	11079398	.	-	1	Parent=NM_001270203.5
NC_003284.9	RefSeq	CDS	11079442	11079565	.	-	2	Parent=NM_001270203.5
NC_003284.9	RefSeq	CDS	11079608	11079731	.	-	0	Parent=NM_001270203.5
NC_003284.9	RefSeq	mRNA	11080678	11081852	.	+	.	ID=NM_001038481.4;geneID=189195;gene_name=sulp-7
NC_003284.9	RefSeq	exon	11080678	11080815	.	+	.	Parent=NM_001038481.4
NC_003284.9	RefSeq	exon	11080862	11080972	.	+	.	Parent=NM_001038481.4
NC_003284.9	RefSeq	exon	11081029	11081186	.	+	.	Parent=NM_001038481.4
NC_003284.9	RefSeq	exon	11081242	11081295	.	+	.	Parent=NM_001038481.4
NC_003284.9	RefSeq	exon	11081399	11081509	.	+	.	Parent=NM_001038481.4
NC_003284.9	RefSeq	exon	11081560	11081721	.	+	.	Parent=NM_001038481.4
NC_003284.9	RefSeq	exon	11081766	11081852	.	+	.	Parent=NM_001038481.4
NC_003284.9	RefSeq	CDS	11080680	11080815	.	+	0	Parent=NM_001038481.4
NC_003284.9	RefSeq	CDS	11080862	11080972	.	+	2	Parent=NM_001038481.4
NC_003284.9	RefSeq	CDS	11081029	11081186	.	+	2	Parent=NM_001038481.4
NC_003284.9	RefSeq	CDS	11081242	11081295	.	+	0	Parent=NM_001038481.4
NC_003284.9	RefSeq	CDS	11081399	11081509	.	+	0	Parent=NM_001038481.4
NC_003284.9	RefSeq	CDS	11081560	11081721	.	+	0	Parent=NM_001038481.4
NC_003284.9	RefSeq	CDS	11081766	11081852	.	+	0	Parent=NM_001038481.4
NC_003284.9	RefSeq	mRNA	11080678	11087474	.	+	.	ID=NM_001038482.4;geneID=189195;gene_name=sulp-7
NC_003284.9	RefSeq	exon	11080678	11080815	.	+	.	Parent=NM_001038482.4
NC_003284.9	RefSeq	exon	11080862	11080972	.	+	.	Parent=NM_001038482.4
NC_003284.9	RefSeq	exon	11081029	11081186	.	+	.	Parent=NM_001038482.4
NC_003284.9	RefSeq	exon	11081242	11081295	.	+	.	Parent=NM_001038482.4
NC_003284.9	RefSeq	exon	11081399	11081509	.	+	.	Parent=NM_001038482.4
NC_003284.9	RefSeq	exon	11081560	11081721	.	+	.	Parent=NM_001038482.4
NC_003284.9	RefSeq	exon	11081766	11081848	.	+	.	Parent=NM_001038482.4
NC_003284.9	RefSeq	exon	11082108	11082369	.	+	.	Parent=NM_001038482.4
NC_003284.9	RefSeq	exon	11083712	11083789	.	+	.	Parent=NM_001038482.4
NC_003284.9	RefSeq	exon	11083842	11083937	.	+	.	Parent=NM_001038482.4
NC_003284.9	RefSeq	exon	11083995	11084101	.	+	.	Parent=NM_001038482.4
NC_003284.9	RefSeq	exon	11086678	11086719	.	+	.	Parent=NM_001038482.4
NC_003284.9	RefSeq	exon	11086772	11086937	.	+	.	Parent=NM_001038482.4
NC_003284.9	RefSeq	exon	11086983	11087106	.	+	.	Parent=NM_001038482.4
NC_003284.9	RefSeq	exon	11087151	11087474	.	+	.	Parent=NM_001038482.4
NC_003284.9	RefSeq	CDS	11080680	11080815	.	+	0	Parent=NM_001038482.4
NC_003284.9	RefSeq	CDS	11080862	11080972	.	+	2	Parent=NM_001038482.4
NC_003284.9	RefSeq	CDS	11081029	11081186	.	+	2	Parent=NM_001038482.4
NC_003284.9	RefSeq	CDS	11081242	11081295	.	+	0	Parent=NM_001038482.4
NC_003284.9	RefSeq	CDS	11081399	11081509	.	+	0	Parent=NM_001038482.4
NC_003284.9	RefSeq	CDS	11081560	11081721	.	+	0	Parent=NM_001038482.4
NC_003284.9	RefSeq	CDS	11081766	11081848	.	+	0	Parent=NM_001038482.4
NC_003284.9	RefSeq	CDS	11082108	11082369	.	+	1	Parent=NM_001038482.4
NC_003284.9	RefSeq	CDS	11083712	11083789	.	+	0	Parent=NM_001038482.4
NC_003284.9	RefSeq	CDS	11083842	11083937	.	+	0	Parent=NM_001038482.4
NC_003284.9	RefSeq	CDS	11083995	11084101	.	+	0	Parent=NM_001038482.4
NC_003284.9	RefSeq	CDS	11086678	11086719	.	+	1	Parent=NM_001038482.4
NC_003284.9	RefSeq	CDS	11086772	11086937	.	+	1	Parent=NM_001038482.4
NC_003284.9	RefSeq	CDS	11086983	11087106	.	+	0	Parent=NM_001038482.4
NC_003284.9	RefSeq	CDS	11087151	11087209	.	+	2	Parent=NM_001038482.4
NC_003284.9	RefSeq	mRNA	11081052	11082435	.	+	.	ID=NM_001038480.2;geneID=189195;gene_name=sulp-7
NC_003284.9	RefSeq	exon	11081052	11081186	.	+	.	Parent=NM_001038480.2
NC_003284.9	RefSeq	exon	11081242	11081295	.	+	.	Parent=NM_001038480.2
NC_003284.9	RefSeq	exon	11081399	11081509	.	+	.	Parent=NM_001038480.2
NC_003284.9	RefSeq	exon	11081560	11081721	.	+	.	Parent=NM_001038480.2
NC_003284.9	RefSeq	exon	11081766	11081848	.	+	.	Parent=NM_001038480.2
NC_003284.9	RefSeq	exon	11082108	11082435	.	+	.	Parent=NM_001038480.2
NC_003284.9	RefSeq	CDS	11081052	11081186	.	+	0	Parent=NM_001038480.2
NC_003284.9	RefSeq	CDS	11081242	11081295	.	+	0	Parent=NM_001038480.2
NC_003284.9	RefSeq	CDS	11081399	11081509	.	+	0	Parent=NM_001038480.2
NC_003284.9	RefSeq	CDS	11081560	11081721	.	+	0	Parent=NM_001038480.2
NC_003284.9	RefSeq	CDS	11081766	11081848	.	+	0	Parent=NM_001038480.2
NC_003284.9	RefSeq	CDS	11082108	11082435	.	+	1	Parent=NM_001038480.2
NC_003284.9	RefSeq	mRNA	11081112	11082435	.	+	.	ID=NM_001038479.2;geneID=189195;gene_name=sulp-7
NC_003284.9	RefSeq	exon	11081112	11081186	.	+	.	Parent=NM_001038479.2
NC_003284.9	RefSeq	exon	11081242	11081295	.	+	.	Parent=NM_001038479.2
NC_003284.9	RefSeq	exon	11081399	11081509	.	+	.	Parent=NM_001038479.2
NC_003284.9	RefSeq	exon	11081560	11081721	.	+	.	Parent=NM_001038479.2
NC_003284.9	RefSeq	exon	11081766	11081848	.	+	.	Parent=NM_001038479.2
NC_003284.9	RefSeq	exon	11082108	11082435	.	+	.	Parent=NM_001038479.2
NC_003284.9	RefSeq	CDS	11081112	11081186	.	+	0	Parent=NM_001038479.2
NC_003284.9	RefSeq	CDS	11081242	11081295	.	+	0	Parent=NM_001038479.2
NC_003284.9	RefSeq	CDS	11081399	11081509	.	+	0	Parent=NM_001038479.2
NC_003284.9	RefSeq	CDS	11081560	11081721	.	+	0	Parent=NM_001038479.2
NC_003284.9	RefSeq	CDS	11081766	11081848	.	+	0	Parent=NM_001038479.2
NC_003284.9	RefSeq	CDS	11082108	11082435	.	+	1	Parent=NM_001038479.2
NC_003284.9	RefSeq	mRNA	11083468	11085262	.	-	.	ID=NM_077455.6;geneID=189196;gene_name=W04G3.7
NC_003284.9	RefSeq	exon	11083468	11084533	.	-	.	Parent=NM_077455.6
NC_003284.9	RefSeq	exon	11084749	11084857	.	-	.	Parent=NM_077455.6
NC_003284.9	RefSeq	exon	11085099	11085262	.	-	.	Parent=NM_077455.6
NC_003284.9	RefSeq	CDS	11084218	11084533	.	-	1	Parent=NM_077455.6
NC_003284.9	RefSeq	CDS	11084749	11084857	.	-	2	Parent=NM_077455.6
NC_003284.9	RefSeq	CDS	11085099	11085246	.	-	0	Parent=NM_077455.6
NC_003284.9	RefSeq	transcript	11086472	11086531	.	-	.	ID=NR_072080.1;geneID=13222720;gene_name=W04G3.14
NC_003284.9	RefSeq	exon	11086472	11086531	.	-	.	Parent=NR_072080.1
NC_003284.9	RefSeq	mRNA	11089195	11090869	.	+	.	ID=NM_001029768.3;geneID=3565695;gene_name=W04G3.11
NC_003284.9	RefSeq	exon	11089195	11089358	.	+	.	Parent=NM_001029768.3
NC_003284.9	RefSeq	exon	11090357	11090470	.	+	.	Parent=NM_001029768.3
NC_003284.9	RefSeq	exon	11090519	11090869	.	+	.	Parent=NM_001029768.3
NC_003284.9	RefSeq	CDS	11089248	11089358	.	+	0	Parent=NM_001029768.3
NC_003284.9	RefSeq	CDS	11090357	11090470	.	+	0	Parent=NM_001029768.3
NC_003284.9	RefSeq	CDS	11090519	11090659	.	+	0	Parent=NM_001029768.3
NC_003284.9	RefSeq	transcript	11095673	11095754	.	+	.	ID=rna-CELE_W02H3.T1;geneID=189132;gene_name=W02H3.t1
NC_003284.9	RefSeq	exon	11095673	11095754	.	+	.	Parent=rna-CELE_W02H3.T1
NC_003284.9	RefSeq	mRNA	11096158	11096935	.	-	.	ID=rna-CELE_W02H3.2;geneID=189131;gene_name=W02H3.2
NC_003284.9	RefSeq	exon	11096158	11096298	.	-	.	Parent=rna-CELE_W02H3.2
NC_003284.9	RefSeq	exon	11096346	11096458	.	-	.	Parent=rna-CELE_W02H3.2
NC_003284.9	RefSeq	exon	11096507	11096609	.	-	.	Parent=rna-CELE_W02H3.2
NC_003284.9	RefSeq	exon	11096663	11096935	.	-	.	Parent=rna-CELE_W02H3.2
NC_003284.9	RefSeq	CDS	11096158	11096298	.	-	0	Parent=rna-CELE_W02H3.2
NC_003284.9	RefSeq	CDS	11096346	11096458	.	-	2	Parent=rna-CELE_W02H3.2
NC_003284.9	RefSeq	CDS	11096507	11096609	.	-	0	Parent=rna-CELE_W02H3.2
NC_003284.9	RefSeq	CDS	11096663	11096935	.	-	0	Parent=rna-CELE_W02H3.2
NC_003284.9	RefSeq	mRNA	11096952	11098186	.	-	.	ID=NM_001270204.4;geneID=13222724;gene_name=W02H3.3
NC_003284.9	RefSeq	exon	11096952	11097202	.	-	.	Parent=NM_001270204.4
NC_003284.9	RefSeq	exon	11097874	11097990	.	-	.	Parent=NM_001270204.4
NC_003284.9	RefSeq	exon	11098068	11098186	.	-	.	Parent=NM_001270204.4
NC_003284.9	RefSeq	CDS	11097101	11097202	.	-	0	Parent=NM_001270204.4
NC_003284.9	RefSeq	CDS	11097874	11097990	.	-	0	Parent=NM_001270204.4
NC_003284.9	RefSeq	CDS	11098068	11098175	.	-	0	Parent=NM_001270204.4
NC_003284.9	RefSeq	mRNA	11102587	11105460	.	-	.	ID=NM_001270205.2;geneID=189130;gene_name=W02H3.1
NC_003284.9	RefSeq	exon	11102587	11102758	.	-	.	Parent=NM_001270205.2
NC_003284.9	RefSeq	exon	11102808	11102936	.	-	.	Parent=NM_001270205.2
NC_003284.9	RefSeq	exon	11102987	11103207	.	-	.	Parent=NM_001270205.2
NC_003284.9	RefSeq	exon	11104236	11104311	.	-	.	Parent=NM_001270205.2
NC_003284.9	RefSeq	exon	11104369	11104488	.	-	.	Parent=NM_001270205.2
NC_003284.9	RefSeq	exon	11104563	11104631	.	-	.	Parent=NM_001270205.2
NC_003284.9	RefSeq	exon	11105416	11105460	.	-	.	Parent=NM_001270205.2
NC_003284.9	RefSeq	CDS	11102684	11102758	.	-	0	Parent=NM_001270205.2
NC_003284.9	RefSeq	CDS	11102808	11102936	.	-	0	Parent=NM_001270205.2
NC_003284.9	RefSeq	CDS	11102987	11103207	.	-	2	Parent=NM_001270205.2
NC_003284.9	RefSeq	CDS	11104236	11104311	.	-	0	Parent=NM_001270205.2
NC_003284.9	RefSeq	CDS	11104369	11104488	.	-	0	Parent=NM_001270205.2
NC_003284.9	RefSeq	CDS	11104563	11104631	.	-	0	Parent=NM_001270205.2
NC_003284.9	RefSeq	CDS	11105416	11105460	.	-	0	Parent=NM_001270205.2
NC_003284.9	RefSeq	mRNA	11102684	11103142	.	-	.	ID=NM_001270206.1;geneID=189130;gene_name=W02H3.1
NC_003284.9	RefSeq	exon	11102684	11102758	.	-	.	Parent=NM_001270206.1
NC_003284.9	RefSeq	exon	11102808	11102936	.	-	.	Parent=NM_001270206.1
NC_003284.9	RefSeq	exon	11102987	11103142	.	-	.	Parent=NM_001270206.1
NC_003284.9	RefSeq	CDS	11102684	11102758	.	-	0	Parent=NM_001270206.1
NC_003284.9	RefSeq	CDS	11102808	11102936	.	-	0	Parent=NM_001270206.1
NC_003284.9	RefSeq	CDS	11102987	11103142	.	-	0	Parent=NM_001270206.1
NC_003284.9	RefSeq	mRNA	11107376	11109340	.	+	.	ID=NM_171775.8;geneID=259725;gene_name=R08B4.4
NC_003284.9	RefSeq	exon	11107376	11107532	.	+	.	Parent=NM_171775.8
NC_003284.9	RefSeq	exon	11107779	11107861	.	+	.	Parent=NM_171775.8
NC_003284.9	RefSeq	exon	11108728	11108822	.	+	.	Parent=NM_171775.8
NC_003284.9	RefSeq	exon	11108904	11109063	.	+	.	Parent=NM_171775.8
NC_003284.9	RefSeq	exon	11109113	11109340	.	+	.	Parent=NM_171775.8
NC_003284.9	RefSeq	CDS	11107454	11107532	.	+	0	Parent=NM_171775.8
NC_003284.9	RefSeq	CDS	11107779	11107861	.	+	2	Parent=NM_171775.8
NC_003284.9	RefSeq	CDS	11108728	11108822	.	+	0	Parent=NM_171775.8
NC_003284.9	RefSeq	CDS	11108904	11109063	.	+	1	Parent=NM_171775.8
NC_003284.9	RefSeq	CDS	11109113	11109223	.	+	0	Parent=NM_171775.8
NC_003284.9	RefSeq	mRNA	11109440	11115887	.	+	.	ID=NM_001029672.3;geneID=181300;gene_name=grd-1
NC_003284.9	RefSeq	exon	11109440	11109764	.	+	.	Parent=NM_001029672.3
NC_003284.9	RefSeq	exon	11110744	11110862	.	+	.	Parent=NM_001029672.3
NC_003284.9	RefSeq	exon	11110923	11111078	.	+	.	Parent=NM_001029672.3
NC_003284.9	RefSeq	exon	11111735	11111936	.	+	.	Parent=NM_001029672.3
NC_003284.9	RefSeq	exon	11111982	11112227	.	+	.	Parent=NM_001029672.3
NC_003284.9	RefSeq	exon	11112429	11112535	.	+	.	Parent=NM_001029672.3
NC_003284.9	RefSeq	exon	11112649	11113623	.	+	.	Parent=NM_001029672.3
NC_003284.9	RefSeq	exon	11113673	11114047	.	+	.	Parent=NM_001029672.3
NC_003284.9	RefSeq	exon	11114093	11114135	.	+	.	Parent=NM_001029672.3
NC_003284.9	RefSeq	exon	11114254	11114504	.	+	.	Parent=NM_001029672.3
NC_003284.9	RefSeq	exon	11114554	11114832	.	+	.	Parent=NM_001029672.3
NC_003284.9	RefSeq	exon	11114878	11115013	.	+	.	Parent=NM_001029672.3
NC_003284.9	RefSeq	exon	11115185	11115441	.	+	.	Parent=NM_001029672.3
NC_003284.9	RefSeq	exon	11115484	11115543	.	+	.	Parent=NM_001029672.3
NC_003284.9	RefSeq	exon	11115602	11115887	.	+	.	Parent=NM_001029672.3
NC_003284.9	RefSeq	CDS	11109626	11109764	.	+	0	Parent=NM_001029672.3
NC_003284.9	RefSeq	CDS	11110744	11110862	.	+	2	Parent=NM_001029672.3
NC_003284.9	RefSeq	CDS	11110923	11111078	.	+	0	Parent=NM_001029672.3
NC_003284.9	RefSeq	CDS	11111735	11111936	.	+	0	Parent=NM_001029672.3
NC_003284.9	RefSeq	CDS	11111982	11112227	.	+	2	Parent=NM_001029672.3
NC_003284.9	RefSeq	CDS	11112429	11112535	.	+	2	Parent=NM_001029672.3
NC_003284.9	RefSeq	CDS	11112649	11113623	.	+	0	Parent=NM_001029672.3
NC_003284.9	RefSeq	CDS	11113673	11114047	.	+	0	Parent=NM_001029672.3
NC_003284.9	RefSeq	CDS	11114093	11114135	.	+	0	Parent=NM_001029672.3
NC_003284.9	RefSeq	CDS	11114254	11114504	.	+	2	Parent=NM_001029672.3
NC_003284.9	RefSeq	CDS	11114554	11114832	.	+	0	Parent=NM_001029672.3
NC_003284.9	RefSeq	CDS	11114878	11115013	.	+	0	Parent=NM_001029672.3
NC_003284.9	RefSeq	CDS	11115185	11115441	.	+	2	Parent=NM_001029672.3
NC_003284.9	RefSeq	CDS	11115484	11115543	.	+	0	Parent=NM_001029672.3
NC_003284.9	RefSeq	CDS	11115602	11115670	.	+	0	Parent=NM_001029672.3
NC_003284.9	RefSeq	mRNA	11116107	11116823	.	-	.	ID=NM_001029674.7;geneID=3565685;gene_name=nlp-66
NC_003284.9	RefSeq	exon	11116107	11116339	.	-	.	Parent=NM_001029674.7
NC_003284.9	RefSeq	exon	11116562	11116823	.	-	.	Parent=NM_001029674.7
NC_003284.9	RefSeq	CDS	11116198	11116339	.	-	1	Parent=NM_001029674.7
NC_003284.9	RefSeq	CDS	11116562	11116713	.	-	0	Parent=NM_001029674.7
NC_003284.9	RefSeq	transcript	11116831	11116975	.	+	.	ID=NR_072081.1;geneID=13222729;gene_name=R08B4.11
NC_003284.9	RefSeq	exon	11116831	11116975	.	+	.	Parent=NR_072081.1
NC_003284.9	RefSeq	mRNA	11118959	11121005	.	-	.	ID=NM_077458.6;geneID=181301;gene_name=R08B4.3
NC_003284.9	RefSeq	exon	11118959	11119219	.	-	.	Parent=NM_077458.6
NC_003284.9	RefSeq	exon	11119638	11119723	.	-	.	Parent=NM_077458.6
NC_003284.9	RefSeq	exon	11119802	11119881	.	-	.	Parent=NM_077458.6
NC_003284.9	RefSeq	exon	11120563	11120618	.	-	.	Parent=NM_077458.6
NC_003284.9	RefSeq	exon	11120662	11120832	.	-	.	Parent=NM_077458.6
NC_003284.9	RefSeq	exon	11120884	11121005	.	-	.	Parent=NM_077458.6
NC_003284.9	RefSeq	CDS	11119185	11119219	.	-	2	Parent=NM_077458.6
NC_003284.9	RefSeq	CDS	11119638	11119723	.	-	1	Parent=NM_077458.6
NC_003284.9	RefSeq	CDS	11119802	11119881	.	-	0	Parent=NM_077458.6
NC_003284.9	RefSeq	CDS	11120563	11120618	.	-	2	Parent=NM_077458.6
NC_003284.9	RefSeq	CDS	11120662	11120832	.	-	2	Parent=NM_077458.6
NC_003284.9	RefSeq	CDS	11120884	11120920	.	-	0	Parent=NM_077458.6
NC_003284.9	RefSeq	mRNA	11121871	11125620	.	-	.	ID=NM_077459.6;geneID=181302;gene_name=alr-1
NC_003284.9	RefSeq	exon	11121871	11123021	.	-	.	Parent=NM_077459.6
NC_003284.9	RefSeq	exon	11123099	11123276	.	-	.	Parent=NM_077459.6
NC_003284.9	RefSeq	exon	11123972	11124017	.	-	.	Parent=NM_077459.6
NC_003284.9	RefSeq	exon	11125022	11125208	.	-	.	Parent=NM_077459.6
NC_003284.9	RefSeq	exon	11125262	11125385	.	-	.	Parent=NM_077459.6
NC_003284.9	RefSeq	exon	11125430	11125620	.	-	.	Parent=NM_077459.6
NC_003284.9	RefSeq	CDS	11122597	11123021	.	-	2	Parent=NM_077459.6
NC_003284.9	RefSeq	CDS	11123099	11123276	.	-	0	Parent=NM_077459.6
NC_003284.9	RefSeq	CDS	11123972	11124017	.	-	1	Parent=NM_077459.6
NC_003284.9	RefSeq	CDS	11125022	11125208	.	-	2	Parent=NM_077459.6
NC_003284.9	RefSeq	CDS	11125262	11125385	.	-	0	Parent=NM_077459.6
NC_003284.9	RefSeq	CDS	11125430	11125558	.	-	0	Parent=NM_077459.6
NC_003284.9	RefSeq	transcript	11124071	11124217	.	-	.	ID=NR_072082.1;geneID=13222732;gene_name=R08B4.7
NC_003284.9	RefSeq	exon	11124071	11124217	.	-	.	Parent=NR_072082.1
NC_003284.9	RefSeq	transcript	11124651	11124943	.	-	.	ID=NR_072083.1;geneID=13222733;gene_name=R08B4.8
NC_003284.9	RefSeq	exon	11124651	11124943	.	-	.	Parent=NR_072083.1
NC_003284.9	RefSeq	transcript	11126633	11126782	.	+	.	ID=NR_072084.1;geneID=13222734;gene_name=R08B4.12
NC_003284.9	RefSeq	exon	11126633	11126782	.	+	.	Parent=NR_072084.1
NC_003284.9	RefSeq	transcript	11127158	11127299	.	+	.	ID=NR_072085.1;geneID=13222735;gene_name=R08B4.14
NC_003284.9	RefSeq	exon	11127158	11127299	.	+	.	Parent=NR_072085.1
NC_003284.9	RefSeq	transcript	11129664	11129810	.	-	.	ID=NR_072086.1;geneID=13222736;gene_name=R08B4.15
NC_003284.9	RefSeq	exon	11129664	11129810	.	-	.	Parent=NR_072086.1
NC_003284.9	RefSeq	transcript	11130154	11130297	.	+	.	ID=NR_072087.1;geneID=13222737;gene_name=R08B4.13
NC_003284.9	RefSeq	exon	11130154	11130297	.	+	.	Parent=NR_072087.1
NC_003284.9	RefSeq	transcript	11130180	11130316	.	-	.	ID=NR_072088.1;geneID=13222738;gene_name=R08B4.9
NC_003284.9	RefSeq	exon	11130180	11130316	.	-	.	Parent=NR_072088.1
NC_003284.9	RefSeq	transcript	11132768	11132969	.	+	.	ID=NR_072089.1;geneID=13222739;gene_name=R08B4.10
NC_003284.9	RefSeq	exon	11132768	11132969	.	+	.	Parent=NR_072089.1
NC_003284.9	RefSeq	transcript	11132770	11132971	.	-	.	ID=NR_072090.1;geneID=13222740;gene_name=R08B4.6
NC_003284.9	RefSeq	exon	11132770	11132971	.	-	.	Parent=NR_072090.1
NC_003284.9	RefSeq	transcript	11133896	11134039	.	-	.	ID=NR_072091.1;geneID=13222741;gene_name=C05C9.6
NC_003284.9	RefSeq	exon	11133896	11134039	.	-	.	Parent=NR_072091.1
NC_003284.9	RefSeq	transcript	11134951	11135078	.	+	.	ID=NR_072092.1;geneID=13222742;gene_name=C05C9.13
NC_003284.9	RefSeq	exon	11134951	11135078	.	+	.	Parent=NR_072092.1
NC_003284.9	RefSeq	transcript	11134954	11135081	.	-	.	ID=NR_072093.1;geneID=13222743;gene_name=C05C9.14
NC_003284.9	RefSeq	exon	11134954	11135081	.	-	.	Parent=NR_072093.1
NC_003284.9	RefSeq	transcript	11135783	11135925	.	+	.	ID=NR_072094.1;geneID=13222744;gene_name=C05C9.11
NC_003284.9	RefSeq	exon	11135783	11135925	.	+	.	Parent=NR_072094.1
NC_003284.9	RefSeq	transcript	11137625	11137760	.	+	.	ID=NR_072095.1;geneID=13222745;gene_name=C05C9.10
NC_003284.9	RefSeq	exon	11137625	11137760	.	+	.	Parent=NR_072095.1
NC_003284.9	RefSeq	transcript	11138620	11138640	.	-	.	ID=NR_072096.1;geneID=13222746;gene_name=21ur-13016
NC_003284.9	RefSeq	exon	11138620	11138640	.	-	.	Parent=NR_072096.1
NC_003284.9	RefSeq	transcript	11140316	11140454	.	+	.	ID=NR_072097.1;geneID=13222747;gene_name=C05C9.12
NC_003284.9	RefSeq	exon	11140316	11140454	.	+	.	Parent=NR_072097.1
NC_003284.9	RefSeq	transcript	11141674	11141818	.	-	.	ID=NR_072098.1;geneID=13222748;gene_name=C05C9.8
NC_003284.9	RefSeq	exon	11141674	11141818	.	-	.	Parent=NR_072098.1
NC_003284.9	RefSeq	transcript	11141893	11142040	.	+	.	ID=NR_072099.1;geneID=13222749;gene_name=C05C9.9
NC_003284.9	RefSeq	exon	11141893	11142040	.	+	.	Parent=NR_072099.1
NC_003284.9	RefSeq	transcript	11141893	11142040	.	-	.	ID=NR_072100.1;geneID=13222750;gene_name=C05C9.5
NC_003284.9	RefSeq	exon	11141893	11142040	.	-	.	Parent=NR_072100.1
NC_003284.9	RefSeq	mRNA	11142971	11152820	.	-	.	ID=NM_001373499.1;geneID=182248;gene_name=C05C9.3
NC_003284.9	RefSeq	exon	11142971	11143305	.	-	.	Parent=NM_001373499.1
NC_003284.9	RefSeq	exon	11143401	11143574	.	-	.	Parent=NM_001373499.1
NC_003284.9	RefSeq	exon	11143922	11144134	.	-	.	Parent=NM_001373499.1
NC_003284.9	RefSeq	exon	11144186	11144434	.	-	.	Parent=NM_001373499.1
NC_003284.9	RefSeq	exon	11144606	11144680	.	-	.	Parent=NM_001373499.1
NC_003284.9	RefSeq	exon	11144804	11144842	.	-	.	Parent=NM_001373499.1
NC_003284.9	RefSeq	exon	11144888	11145040	.	-	.	Parent=NM_001373499.1
NC_003284.9	RefSeq	exon	11145308	11145409	.	-	.	Parent=NM_001373499.1
NC_003284.9	RefSeq	exon	11145573	11145671	.	-	.	Parent=NM_001373499.1
NC_003284.9	RefSeq	exon	11145984	11146064	.	-	.	Parent=NM_001373499.1
NC_003284.9	RefSeq	exon	11146124	11146198	.	-	.	Parent=NM_001373499.1
NC_003284.9	RefSeq	exon	11146250	11146318	.	-	.	Parent=NM_001373499.1
NC_003284.9	RefSeq	exon	11146550	11146995	.	-	.	Parent=NM_001373499.1
NC_003284.9	RefSeq	exon	11147267	11147329	.	-	.	Parent=NM_001373499.1
NC_003284.9	RefSeq	exon	11147378	11148901	.	-	.	Parent=NM_001373499.1
NC_003284.9	RefSeq	exon	11148947	11149229	.	-	.	Parent=NM_001373499.1
NC_003284.9	RefSeq	exon	11149437	11149631	.	-	.	Parent=NM_001373499.1
NC_003284.9	RefSeq	exon	11149809	11149893	.	-	.	Parent=NM_001373499.1
NC_003284.9	RefSeq	exon	11149934	11150066	.	-	.	Parent=NM_001373499.1
NC_003284.9	RefSeq	exon	11150109	11150223	.	-	.	Parent=NM_001373499.1
NC_003284.9	RefSeq	exon	11152019	11152161	.	-	.	Parent=NM_001373499.1
NC_003284.9	RefSeq	exon	11152749	11152820	.	-	.	Parent=NM_001373499.1
NC_003284.9	RefSeq	CDS	11143054	11143305	.	-	0	Parent=NM_001373499.1
NC_003284.9	RefSeq	CDS	11143401	11143574	.	-	0	Parent=NM_001373499.1
NC_003284.9	RefSeq	CDS	11143922	11144134	.	-	0	Parent=NM_001373499.1
NC_003284.9	RefSeq	CDS	11144186	11144434	.	-	0	Parent=NM_001373499.1
NC_003284.9	RefSeq	CDS	11144606	11144680	.	-	0	Parent=NM_001373499.1
NC_003284.9	RefSeq	CDS	11144804	11144842	.	-	0	Parent=NM_001373499.1
NC_003284.9	RefSeq	CDS	11144888	11145040	.	-	0	Parent=NM_001373499.1
NC_003284.9	RefSeq	CDS	11145308	11145409	.	-	0	Parent=NM_001373499.1
NC_003284.9	RefSeq	CDS	11145573	11145671	.	-	0	Parent=NM_001373499.1
NC_003284.9	RefSeq	CDS	11145984	11146064	.	-	0	Parent=NM_001373499.1
NC_003284.9	RefSeq	CDS	11146124	11146198	.	-	0	Parent=NM_001373499.1
NC_003284.9	RefSeq	CDS	11146250	11146318	.	-	0	Parent=NM_001373499.1
NC_003284.9	RefSeq	CDS	11146550	11146995	.	-	2	Parent=NM_001373499.1
NC_003284.9	RefSeq	CDS	11147267	11147329	.	-	2	Parent=NM_001373499.1
NC_003284.9	RefSeq	CDS	11147378	11148901	.	-	2	Parent=NM_001373499.1
NC_003284.9	RefSeq	CDS	11148947	11149229	.	-	0	Parent=NM_001373499.1
NC_003284.9	RefSeq	CDS	11149437	11149631	.	-	0	Parent=NM_001373499.1
NC_003284.9	RefSeq	CDS	11149809	11149893	.	-	1	Parent=NM_001373499.1
NC_003284.9	RefSeq	CDS	11149934	11150066	.	-	2	Parent=NM_001373499.1
NC_003284.9	RefSeq	CDS	11150109	11150223	.	-	0	Parent=NM_001373499.1
NC_003284.9	RefSeq	CDS	11152019	11152161	.	-	2	Parent=NM_001373499.1
NC_003284.9	RefSeq	CDS	11152749	11152812	.	-	0	Parent=NM_001373499.1
NC_003284.9	RefSeq	mRNA	11153065	11157643	.	+	.	ID=NM_077461.6;geneID=181303;gene_name=C05C9.2
NC_003284.9	RefSeq	exon	11153065	11153168	.	+	.	Parent=NM_077461.6
NC_003284.9	RefSeq	exon	11153218	11153277	.	+	.	Parent=NM_077461.6
NC_003284.9	RefSeq	exon	11153320	11153375	.	+	.	Parent=NM_077461.6
NC_003284.9	RefSeq	exon	11156877	11157078	.	+	.	Parent=NM_077461.6
NC_003284.9	RefSeq	exon	11157132	11157183	.	+	.	Parent=NM_077461.6
NC_003284.9	RefSeq	exon	11157228	11157310	.	+	.	Parent=NM_077461.6
NC_003284.9	RefSeq	exon	11157375	11157410	.	+	.	Parent=NM_077461.6
NC_003284.9	RefSeq	exon	11157461	11157643	.	+	.	Parent=NM_077461.6
NC_003284.9	RefSeq	CDS	11153066	11153168	.	+	0	Parent=NM_077461.6
NC_003284.9	RefSeq	CDS	11153218	11153277	.	+	2	Parent=NM_077461.6
NC_003284.9	RefSeq	CDS	11153320	11153375	.	+	2	Parent=NM_077461.6
NC_003284.9	RefSeq	CDS	11156877	11157078	.	+	0	Parent=NM_077461.6
NC_003284.9	RefSeq	CDS	11157132	11157183	.	+	2	Parent=NM_077461.6
NC_003284.9	RefSeq	CDS	11157228	11157310	.	+	1	Parent=NM_077461.6
NC_003284.9	RefSeq	CDS	11157375	11157410	.	+	2	Parent=NM_077461.6
NC_003284.9	RefSeq	CDS	11157461	11157543	.	+	2	Parent=NM_077461.6
NC_003284.9	RefSeq	mRNA	11160837	11164006	.	+	.	ID=NM_077462.4;geneID=259726;gene_name=C05C9.1
NC_003284.9	RefSeq	exon	11160837	11161019	.	+	.	Parent=NM_077462.4
NC_003284.9	RefSeq	exon	11161073	11161186	.	+	.	Parent=NM_077462.4
NC_003284.9	RefSeq	exon	11161422	11161673	.	+	.	Parent=NM_077462.4
NC_003284.9	RefSeq	exon	11161725	11161796	.	+	.	Parent=NM_077462.4
NC_003284.9	RefSeq	exon	11161846	11161920	.	+	.	Parent=NM_077462.4
NC_003284.9	RefSeq	exon	11161967	11162198	.	+	.	Parent=NM_077462.4
NC_003284.9	RefSeq	exon	11162248	11162344	.	+	.	Parent=NM_077462.4
NC_003284.9	RefSeq	exon	11162492	11162675	.	+	.	Parent=NM_077462.4
NC_003284.9	RefSeq	exon	11162720	11162893	.	+	.	Parent=NM_077462.4
NC_003284.9	RefSeq	exon	11163489	11164006	.	+	.	Parent=NM_077462.4
NC_003284.9	RefSeq	CDS	11160981	11161019	.	+	0	Parent=NM_077462.4
NC_003284.9	RefSeq	CDS	11161073	11161186	.	+	0	Parent=NM_077462.4
NC_003284.9	RefSeq	CDS	11161422	11161673	.	+	0	Parent=NM_077462.4
NC_003284.9	RefSeq	CDS	11161725	11161796	.	+	0	Parent=NM_077462.4
NC_003284.9	RefSeq	CDS	11161846	11161920	.	+	0	Parent=NM_077462.4
NC_003284.9	RefSeq	CDS	11161967	11162198	.	+	0	Parent=NM_077462.4
NC_003284.9	RefSeq	CDS	11162248	11162344	.	+	2	Parent=NM_077462.4
NC_003284.9	RefSeq	CDS	11162492	11162675	.	+	1	Parent=NM_077462.4
NC_003284.9	RefSeq	CDS	11162720	11162893	.	+	0	Parent=NM_077462.4
NC_003284.9	RefSeq	CDS	11163489	11163686	.	+	0	Parent=NM_077462.4
NC_003284.9	RefSeq	transcript	11162908	11163010	.	+	.	ID=NR_072101.1;geneID=13222754;gene_name=C05C9.7
NC_003284.9	RefSeq	exon	11162908	11163010	.	+	.	Parent=NR_072101.1
NC_003284.9	RefSeq	transcript	11162919	11163000	.	-	.	ID=rna-CELE_C05C9.T2;geneID=182250;gene_name=C05C9.t2
NC_003284.9	RefSeq	exon	11162919	11163000	.	-	.	Parent=rna-CELE_C05C9.T2
NC_003284.9	RefSeq	transcript	11163358	11163439	.	-	.	ID=rna-CELE_C05C9.T1;geneID=182249;gene_name=C05C9.t1
NC_003284.9	RefSeq	exon	11163358	11163439	.	-	.	Parent=rna-CELE_C05C9.T1
NC_003284.9	RefSeq	mRNA	11163956	11189564	.	-	.	ID=NM_001277040.4;geneID=181305;gene_name=F13D2.1
NC_003284.9	RefSeq	exon	11163956	11164172	.	-	.	Parent=NM_001277040.4
NC_003284.9	RefSeq	exon	11164216	11164336	.	-	.	Parent=NM_001277040.4
NC_003284.9	RefSeq	exon	11164383	11164607	.	-	.	Parent=NM_001277040.4
NC_003284.9	RefSeq	exon	11164914	11165060	.	-	.	Parent=NM_001277040.4
NC_003284.9	RefSeq	exon	11165109	11165289	.	-	.	Parent=NM_001277040.4
NC_003284.9	RefSeq	exon	11165536	11165623	.	-	.	Parent=NM_001277040.4
NC_003284.9	RefSeq	exon	11165668	11165858	.	-	.	Parent=NM_001277040.4
NC_003284.9	RefSeq	exon	11165914	11165982	.	-	.	Parent=NM_001277040.4
NC_003284.9	RefSeq	exon	11166029	11166247	.	-	.	Parent=NM_001277040.4
NC_003284.9	RefSeq	exon	11166798	11166892	.	-	.	Parent=NM_001277040.4
NC_003284.9	RefSeq	exon	11167088	11167235	.	-	.	Parent=NM_001277040.4
NC_003284.9	RefSeq	exon	11167287	11167524	.	-	.	Parent=NM_001277040.4
NC_003284.9	RefSeq	exon	11167570	11167672	.	-	.	Parent=NM_001277040.4
NC_003284.9	RefSeq	exon	11167722	11167898	.	-	.	Parent=NM_001277040.4
NC_003284.9	RefSeq	exon	11167944	11168054	.	-	.	Parent=NM_001277040.4
NC_003284.9	RefSeq	exon	11168331	11168448	.	-	.	Parent=NM_001277040.4
NC_003284.9	RefSeq	exon	11168500	11168557	.	-	.	Parent=NM_001277040.4
NC_003284.9	RefSeq	exon	11168605	11168876	.	-	.	Parent=NM_001277040.4
NC_003284.9	RefSeq	exon	11168927	11169074	.	-	.	Parent=NM_001277040.4
NC_003284.9	RefSeq	exon	11169126	11169215	.	-	.	Parent=NM_001277040.4
NC_003284.9	RefSeq	exon	11169422	11169497	.	-	.	Parent=NM_001277040.4
NC_003284.9	RefSeq	exon	11169585	11169710	.	-	.	Parent=NM_001277040.4
NC_003284.9	RefSeq	exon	11169785	11169896	.	-	.	Parent=NM_001277040.4
NC_003284.9	RefSeq	exon	11170280	11170444	.	-	.	Parent=NM_001277040.4
NC_003284.9	RefSeq	exon	11170673	11170840	.	-	.	Parent=NM_001277040.4
NC_003284.9	RefSeq	exon	11174041	11174217	.	-	.	Parent=NM_001277040.4
NC_003284.9	RefSeq	exon	11174274	11174447	.	-	.	Parent=NM_001277040.4
NC_003284.9	RefSeq	exon	11175076	11175213	.	-	.	Parent=NM_001277040.4
NC_003284.9	RefSeq	exon	11175944	11176015	.	-	.	Parent=NM_001277040.4
NC_003284.9	RefSeq	exon	11187646	11187751	.	-	.	Parent=NM_001277040.4
NC_003284.9	RefSeq	exon	11187877	11187955	.	-	.	Parent=NM_001277040.4
NC_003284.9	RefSeq	exon	11188004	11188205	.	-	.	Parent=NM_001277040.4
NC_003284.9	RefSeq	exon	11188255	11188325	.	-	.	Parent=NM_001277040.4
NC_003284.9	RefSeq	exon	11188410	11188512	.	-	.	Parent=NM_001277040.4
NC_003284.9	RefSeq	exon	11189203	11189267	.	-	.	Parent=NM_001277040.4
NC_003284.9	RefSeq	exon	11189326	11189392	.	-	.	Parent=NM_001277040.4
NC_003284.9	RefSeq	exon	11189445	11189564	.	-	.	Parent=NM_001277040.4
NC_003284.9	RefSeq	CDS	11164079	11164172	.	-	1	Parent=NM_001277040.4
NC_003284.9	RefSeq	CDS	11164216	11164336	.	-	2	Parent=NM_001277040.4
NC_003284.9	RefSeq	CDS	11164383	11164607	.	-	2	Parent=NM_001277040.4
NC_003284.9	RefSeq	CDS	11164914	11165060	.	-	2	Parent=NM_001277040.4
NC_003284.9	RefSeq	CDS	11165109	11165289	.	-	0	Parent=NM_001277040.4
NC_003284.9	RefSeq	CDS	11165536	11165623	.	-	1	Parent=NM_001277040.4
NC_003284.9	RefSeq	CDS	11165668	11165858	.	-	0	Parent=NM_001277040.4
NC_003284.9	RefSeq	CDS	11165914	11165982	.	-	0	Parent=NM_001277040.4
NC_003284.9	RefSeq	CDS	11166029	11166247	.	-	0	Parent=NM_001277040.4
NC_003284.9	RefSeq	CDS	11166798	11166892	.	-	2	Parent=NM_001277040.4
NC_003284.9	RefSeq	CDS	11167088	11167235	.	-	0	Parent=NM_001277040.4
NC_003284.9	RefSeq	CDS	11167287	11167524	.	-	1	Parent=NM_001277040.4
NC_003284.9	RefSeq	CDS	11167570	11167672	.	-	2	Parent=NM_001277040.4
NC_003284.9	RefSeq	CDS	11167722	11167898	.	-	2	Parent=NM_001277040.4
NC_003284.9	RefSeq	CDS	11167944	11168054	.	-	2	Parent=NM_001277040.4
NC_003284.9	RefSeq	CDS	11168331	11168448	.	-	0	Parent=NM_001277040.4
NC_003284.9	RefSeq	CDS	11168500	11168557	.	-	1	Parent=NM_001277040.4
NC_003284.9	RefSeq	CDS	11168605	11168876	.	-	0	Parent=NM_001277040.4
NC_003284.9	RefSeq	CDS	11168927	11169074	.	-	1	Parent=NM_001277040.4
NC_003284.9	RefSeq	CDS	11169126	11169215	.	-	1	Parent=NM_001277040.4
NC_003284.9	RefSeq	CDS	11169422	11169497	.	-	2	Parent=NM_001277040.4
NC_003284.9	RefSeq	CDS	11169585	11169710	.	-	2	Parent=NM_001277040.4
NC_003284.9	RefSeq	CDS	11169785	11169896	.	-	0	Parent=NM_001277040.4
NC_003284.9	RefSeq	CDS	11170280	11170444	.	-	0	Parent=NM_001277040.4
NC_003284.9	RefSeq	CDS	11170673	11170840	.	-	0	Parent=NM_001277040.4
NC_003284.9	RefSeq	CDS	11174041	11174217	.	-	0	Parent=NM_001277040.4
NC_003284.9	RefSeq	CDS	11174274	11174447	.	-	0	Parent=NM_001277040.4
NC_003284.9	RefSeq	CDS	11175076	11175213	.	-	0	Parent=NM_001277040.4
NC_003284.9	RefSeq	CDS	11175944	11176015	.	-	0	Parent=NM_001277040.4
NC_003284.9	RefSeq	CDS	11187646	11187751	.	-	1	Parent=NM_001277040.4
NC_003284.9	RefSeq	CDS	11187877	11187955	.	-	2	Parent=NM_001277040.4
NC_003284.9	RefSeq	CDS	11188004	11188205	.	-	0	Parent=NM_001277040.4
NC_003284.9	RefSeq	CDS	11188255	11188325	.	-	2	Parent=NM_001277040.4
NC_003284.9	RefSeq	CDS	11188410	11188512	.	-	0	Parent=NM_001277040.4
NC_003284.9	RefSeq	CDS	11189203	11189267	.	-	2	Parent=NM_001277040.4
NC_003284.9	RefSeq	CDS	11189326	11189392	.	-	0	Parent=NM_001277040.4
NC_003284.9	RefSeq	CDS	11189445	11189564	.	-	0	Parent=NM_001277040.4
NC_003284.9	RefSeq	mRNA	11163959	11189615	.	-	.	ID=NM_001277041.4;geneID=181305;gene_name=F13D2.1
NC_003284.9	RefSeq	exon	11163959	11164172	.	-	.	Parent=NM_001277041.4
NC_003284.9	RefSeq	exon	11164216	11164336	.	-	.	Parent=NM_001277041.4
NC_003284.9	RefSeq	exon	11164383	11164607	.	-	.	Parent=NM_001277041.4
NC_003284.9	RefSeq	exon	11164914	11165060	.	-	.	Parent=NM_001277041.4
NC_003284.9	RefSeq	exon	11165109	11165289	.	-	.	Parent=NM_001277041.4
NC_003284.9	RefSeq	exon	11165536	11165623	.	-	.	Parent=NM_001277041.4
NC_003284.9	RefSeq	exon	11165668	11165858	.	-	.	Parent=NM_001277041.4
NC_003284.9	RefSeq	exon	11165914	11165982	.	-	.	Parent=NM_001277041.4
NC_003284.9	RefSeq	exon	11166029	11166247	.	-	.	Parent=NM_001277041.4
NC_003284.9	RefSeq	exon	11166798	11166892	.	-	.	Parent=NM_001277041.4
NC_003284.9	RefSeq	exon	11167088	11167235	.	-	.	Parent=NM_001277041.4
NC_003284.9	RefSeq	exon	11167287	11167524	.	-	.	Parent=NM_001277041.4
NC_003284.9	RefSeq	exon	11167570	11167672	.	-	.	Parent=NM_001277041.4
NC_003284.9	RefSeq	exon	11167722	11167898	.	-	.	Parent=NM_001277041.4
NC_003284.9	RefSeq	exon	11167944	11168054	.	-	.	Parent=NM_001277041.4
NC_003284.9	RefSeq	exon	11168331	11168448	.	-	.	Parent=NM_001277041.4
NC_003284.9	RefSeq	exon	11168500	11168557	.	-	.	Parent=NM_001277041.4
NC_003284.9	RefSeq	exon	11168605	11168876	.	-	.	Parent=NM_001277041.4
NC_003284.9	RefSeq	exon	11168927	11169074	.	-	.	Parent=NM_001277041.4
NC_003284.9	RefSeq	exon	11169126	11169215	.	-	.	Parent=NM_001277041.4
NC_003284.9	RefSeq	exon	11169356	11169497	.	-	.	Parent=NM_001277041.4
NC_003284.9	RefSeq	exon	11169585	11169710	.	-	.	Parent=NM_001277041.4
NC_003284.9	RefSeq	exon	11169785	11169896	.	-	.	Parent=NM_001277041.4
NC_003284.9	RefSeq	exon	11170280	11170444	.	-	.	Parent=NM_001277041.4
NC_003284.9	RefSeq	exon	11170673	11170840	.	-	.	Parent=NM_001277041.4
NC_003284.9	RefSeq	exon	11174041	11174217	.	-	.	Parent=NM_001277041.4
NC_003284.9	RefSeq	exon	11174274	11174447	.	-	.	Parent=NM_001277041.4
NC_003284.9	RefSeq	exon	11175076	11175213	.	-	.	Parent=NM_001277041.4
NC_003284.9	RefSeq	exon	11175944	11176015	.	-	.	Parent=NM_001277041.4
NC_003284.9	RefSeq	exon	11187646	11187751	.	-	.	Parent=NM_001277041.4
NC_003284.9	RefSeq	exon	11187877	11187955	.	-	.	Parent=NM_001277041.4
NC_003284.9	RefSeq	exon	11188004	11188205	.	-	.	Parent=NM_001277041.4
NC_003284.9	RefSeq	exon	11188255	11188325	.	-	.	Parent=NM_001277041.4
NC_003284.9	RefSeq	exon	11188410	11188512	.	-	.	Parent=NM_001277041.4
NC_003284.9	RefSeq	exon	11189203	11189267	.	-	.	Parent=NM_001277041.4
NC_003284.9	RefSeq	exon	11189326	11189392	.	-	.	Parent=NM_001277041.4
NC_003284.9	RefSeq	exon	11189445	11189615	.	-	.	Parent=NM_001277041.4
NC_003284.9	RefSeq	CDS	11164079	11164172	.	-	1	Parent=NM_001277041.4
NC_003284.9	RefSeq	CDS	11164216	11164336	.	-	2	Parent=NM_001277041.4
NC_003284.9	RefSeq	CDS	11164383	11164607	.	-	2	Parent=NM_001277041.4
NC_003284.9	RefSeq	CDS	11164914	11165060	.	-	2	Parent=NM_001277041.4
NC_003284.9	RefSeq	CDS	11165109	11165289	.	-	0	Parent=NM_001277041.4
NC_003284.9	RefSeq	CDS	11165536	11165623	.	-	1	Parent=NM_001277041.4
NC_003284.9	RefSeq	CDS	11165668	11165858	.	-	0	Parent=NM_001277041.4
NC_003284.9	RefSeq	CDS	11165914	11165982	.	-	0	Parent=NM_001277041.4
NC_003284.9	RefSeq	CDS	11166029	11166247	.	-	0	Parent=NM_001277041.4
NC_003284.9	RefSeq	CDS	11166798	11166892	.	-	2	Parent=NM_001277041.4
NC_003284.9	RefSeq	CDS	11167088	11167235	.	-	0	Parent=NM_001277041.4
NC_003284.9	RefSeq	CDS	11167287	11167524	.	-	1	Parent=NM_001277041.4
NC_003284.9	RefSeq	CDS	11167570	11167672	.	-	2	Parent=NM_001277041.4
NC_003284.9	RefSeq	CDS	11167722	11167898	.	-	2	Parent=NM_001277041.4
NC_003284.9	RefSeq	CDS	11167944	11168054	.	-	2	Parent=NM_001277041.4
NC_003284.9	RefSeq	CDS	11168331	11168448	.	-	0	Parent=NM_001277041.4
NC_003284.9	RefSeq	CDS	11168500	11168557	.	-	1	Parent=NM_001277041.4
NC_003284.9	RefSeq	CDS	11168605	11168876	.	-	0	Parent=NM_001277041.4
NC_003284.9	RefSeq	CDS	11168927	11169074	.	-	1	Parent=NM_001277041.4
NC_003284.9	RefSeq	CDS	11169126	11169215	.	-	1	Parent=NM_001277041.4
NC_003284.9	RefSeq	CDS	11169356	11169497	.	-	2	Parent=NM_001277041.4
NC_003284.9	RefSeq	CDS	11169585	11169710	.	-	2	Parent=NM_001277041.4
NC_003284.9	RefSeq	CDS	11169785	11169896	.	-	0	Parent=NM_001277041.4
NC_003284.9	RefSeq	CDS	11170280	11170444	.	-	0	Parent=NM_001277041.4
NC_003284.9	RefSeq	CDS	11170673	11170840	.	-	0	Parent=NM_001277041.4
NC_003284.9	RefSeq	CDS	11174041	11174217	.	-	0	Parent=NM_001277041.4
NC_003284.9	RefSeq	CDS	11174274	11174447	.	-	0	Parent=NM_001277041.4
NC_003284.9	RefSeq	CDS	11175076	11175213	.	-	0	Parent=NM_001277041.4
NC_003284.9	RefSeq	CDS	11175944	11176015	.	-	0	Parent=NM_001277041.4
NC_003284.9	RefSeq	CDS	11187646	11187751	.	-	1	Parent=NM_001277041.4
NC_003284.9	RefSeq	CDS	11187877	11187955	.	-	2	Parent=NM_001277041.4
NC_003284.9	RefSeq	CDS	11188004	11188205	.	-	0	Parent=NM_001277041.4
NC_003284.9	RefSeq	CDS	11188255	11188325	.	-	2	Parent=NM_001277041.4
NC_003284.9	RefSeq	CDS	11188410	11188512	.	-	0	Parent=NM_001277041.4
NC_003284.9	RefSeq	CDS	11189203	11189267	.	-	2	Parent=NM_001277041.4
NC_003284.9	RefSeq	CDS	11189326	11189392	.	-	0	Parent=NM_001277041.4
NC_003284.9	RefSeq	CDS	11189445	11189564	.	-	0	Parent=NM_001277041.4
NC_003284.9	RefSeq	mRNA	11178899	11181274	.	+	.	ID=NM_077464.4;geneID=184413;gene_name=gnrr-6
NC_003284.9	RefSeq	exon	11178899	11179087	.	+	.	Parent=NM_077464.4
NC_003284.9	RefSeq	exon	11179134	11179265	.	+	.	Parent=NM_077464.4
NC_003284.9	RefSeq	exon	11179319	11179429	.	+	.	Parent=NM_077464.4
NC_003284.9	RefSeq	exon	11179753	11179977	.	+	.	Parent=NM_077464.4
NC_003284.9	RefSeq	exon	11180024	11180168	.	+	.	Parent=NM_077464.4
NC_003284.9	RefSeq	exon	11180221	11180282	.	+	.	Parent=NM_077464.4
NC_003284.9	RefSeq	exon	11180476	11180548	.	+	.	Parent=NM_077464.4
NC_003284.9	RefSeq	exon	11180596	11180767	.	+	.	Parent=NM_077464.4
NC_003284.9	RefSeq	exon	11181056	11181274	.	+	.	Parent=NM_077464.4
NC_003284.9	RefSeq	CDS	11178899	11179087	.	+	0	Parent=NM_077464.4
NC_003284.9	RefSeq	CDS	11179134	11179265	.	+	0	Parent=NM_077464.4
NC_003284.9	RefSeq	CDS	11179319	11179429	.	+	0	Parent=NM_077464.4
NC_003284.9	RefSeq	CDS	11179753	11179977	.	+	0	Parent=NM_077464.4
NC_003284.9	RefSeq	CDS	11180024	11180168	.	+	0	Parent=NM_077464.4
NC_003284.9	RefSeq	CDS	11180221	11180282	.	+	2	Parent=NM_077464.4
NC_003284.9	RefSeq	CDS	11180476	11180548	.	+	0	Parent=NM_077464.4
NC_003284.9	RefSeq	CDS	11180596	11180767	.	+	2	Parent=NM_077464.4
NC_003284.9	RefSeq	CDS	11181056	11181149	.	+	1	Parent=NM_077464.4
NC_003284.9	RefSeq	mRNA	11185798	11187636	.	+	.	ID=NM_001392841.1;geneID=184414;gene_name=gnrr-7
NC_003284.9	RefSeq	exon	11185798	11185957	.	+	.	Parent=NM_001392841.1
NC_003284.9	RefSeq	exon	11186003	11186120	.	+	.	Parent=NM_001392841.1
NC_003284.9	RefSeq	exon	11186166	11186319	.	+	.	Parent=NM_001392841.1
NC_003284.9	RefSeq	exon	11186553	11186901	.	+	.	Parent=NM_001392841.1
NC_003284.9	RefSeq	exon	11186954	11187057	.	+	.	Parent=NM_001392841.1
NC_003284.9	RefSeq	exon	11187151	11187292	.	+	.	Parent=NM_001392841.1
NC_003284.9	RefSeq	exon	11187339	11187636	.	+	.	Parent=NM_001392841.1
NC_003284.9	RefSeq	CDS	11185812	11185957	.	+	0	Parent=NM_001392841.1
NC_003284.9	RefSeq	CDS	11186003	11186120	.	+	1	Parent=NM_001392841.1
NC_003284.9	RefSeq	CDS	11186166	11186319	.	+	0	Parent=NM_001392841.1
NC_003284.9	RefSeq	CDS	11186553	11186901	.	+	2	Parent=NM_001392841.1
NC_003284.9	RefSeq	CDS	11186954	11187057	.	+	1	Parent=NM_001392841.1
NC_003284.9	RefSeq	CDS	11187151	11187292	.	+	2	Parent=NM_001392841.1
NC_003284.9	RefSeq	CDS	11187339	11187471	.	+	1	Parent=NM_001392841.1
NC_003284.9	RefSeq	transcript	11192125	11192346	.	+	.	ID=NR_072102.1;geneID=13222761;gene_name=C34F6.16
NC_003284.9	RefSeq	exon	11192125	11192346	.	+	.	Parent=NR_072102.1
NC_003284.9	RefSeq	mRNA	11192485	11196841	.	-	.	ID=NM_077467.5;geneID=181306;gene_name=C34F6.1
NC_003284.9	RefSeq	exon	11192485	11193032	.	-	.	Parent=NM_077467.5
NC_003284.9	RefSeq	exon	11193152	11193456	.	-	.	Parent=NM_077467.5
NC_003284.9	RefSeq	exon	11193509	11193829	.	-	.	Parent=NM_077467.5
NC_003284.9	RefSeq	exon	11193897	11194208	.	-	.	Parent=NM_077467.5
NC_003284.9	RefSeq	exon	11194258	11195040	.	-	.	Parent=NM_077467.5
NC_003284.9	RefSeq	exon	11195094	11195261	.	-	.	Parent=NM_077467.5
NC_003284.9	RefSeq	exon	11195342	11195509	.	-	.	Parent=NM_077467.5
NC_003284.9	RefSeq	exon	11195571	11195903	.	-	.	Parent=NM_077467.5
NC_003284.9	RefSeq	exon	11196155	11196308	.	-	.	Parent=NM_077467.5
NC_003284.9	RefSeq	exon	11196360	11196562	.	-	.	Parent=NM_077467.5
NC_003284.9	RefSeq	exon	11196606	11196738	.	-	.	Parent=NM_077467.5
NC_003284.9	RefSeq	exon	11196784	11196841	.	-	.	Parent=NM_077467.5
NC_003284.9	RefSeq	CDS	11192832	11193032	.	-	0	Parent=NM_077467.5
NC_003284.9	RefSeq	CDS	11193152	11193456	.	-	2	Parent=NM_077467.5
NC_003284.9	RefSeq	CDS	11193509	11193829	.	-	2	Parent=NM_077467.5
NC_003284.9	RefSeq	CDS	11193897	11194208	.	-	2	Parent=NM_077467.5
NC_003284.9	RefSeq	CDS	11194258	11195040	.	-	2	Parent=NM_077467.5
NC_003284.9	RefSeq	CDS	11195094	11195261	.	-	2	Parent=NM_077467.5
NC_003284.9	RefSeq	CDS	11195342	11195509	.	-	2	Parent=NM_077467.5
NC_003284.9	RefSeq	CDS	11195571	11195903	.	-	2	Parent=NM_077467.5
NC_003284.9	RefSeq	CDS	11196155	11196308	.	-	0	Parent=NM_077467.5
NC_003284.9	RefSeq	CDS	11196360	11196562	.	-	2	Parent=NM_077467.5
NC_003284.9	RefSeq	CDS	11196606	11196738	.	-	0	Parent=NM_077467.5
NC_003284.9	RefSeq	CDS	11196784	11196834	.	-	0	Parent=NM_077467.5
NC_003284.9	RefSeq	transcript	11196015	11196156	.	+	.	ID=NR_072103.1;geneID=13222763;gene_name=C34F6.13
NC_003284.9	RefSeq	exon	11196015	11196156	.	+	.	Parent=NR_072103.1
NC_003284.9	RefSeq	transcript	11197747	11197866	.	+	.	ID=NR_072104.1;geneID=13222764;gene_name=C34F6.17
NC_003284.9	RefSeq	exon	11197747	11197866	.	+	.	Parent=NR_072104.1
NC_003284.9	RefSeq	transcript	11197747	11197866	.	-	.	ID=NR_072105.1;geneID=13222765;gene_name=C34F6.14
NC_003284.9	RefSeq	exon	11197747	11197866	.	-	.	Parent=NR_072105.1
NC_003284.9	RefSeq	mRNA	11199455	11200467	.	+	.	ID=NM_077468.9;geneID=181307;gene_name=col-178
NC_003284.9	RefSeq	exon	11199455	11199533	.	+	.	Parent=NM_077468.9
NC_003284.9	RefSeq	exon	11199583	11200467	.	+	.	Parent=NM_077468.9
NC_003284.9	RefSeq	CDS	11199476	11199533	.	+	0	Parent=NM_077468.9
NC_003284.9	RefSeq	CDS	11199583	11200376	.	+	2	Parent=NM_077468.9
NC_003284.9	RefSeq	mRNA	11201465	11202485	.	+	.	ID=NM_077469.9;geneID=181308;gene_name=col-179
NC_003284.9	RefSeq	exon	11201465	11201729	.	+	.	Parent=NM_077469.9
NC_003284.9	RefSeq	exon	11201782	11202485	.	+	.	Parent=NM_077469.9
NC_003284.9	RefSeq	CDS	11201539	11201729	.	+	0	Parent=NM_077469.9
NC_003284.9	RefSeq	CDS	11201782	11202442	.	+	1	Parent=NM_077469.9
NC_003284.9	RefSeq	mRNA	11202476	11203932	.	-	.	ID=NM_001029270.6;geneID=3565284;gene_name=C34F6.11
NC_003284.9	RefSeq	exon	11202476	11202661	.	-	.	Parent=NM_001029270.6
NC_003284.9	RefSeq	exon	11202705	11202802	.	-	.	Parent=NM_001029270.6
NC_003284.9	RefSeq	exon	11202853	11202989	.	-	.	Parent=NM_001029270.6
NC_003284.9	RefSeq	exon	11203039	11203143	.	-	.	Parent=NM_001029270.6
NC_003284.9	RefSeq	exon	11203193	11203291	.	-	.	Parent=NM_001029270.6
NC_003284.9	RefSeq	exon	11203803	11203932	.	-	.	Parent=NM_001029270.6
NC_003284.9	RefSeq	CDS	11202579	11202661	.	-	2	Parent=NM_001029270.6
NC_003284.9	RefSeq	CDS	11202705	11202802	.	-	1	Parent=NM_001029270.6
NC_003284.9	RefSeq	CDS	11202853	11202989	.	-	0	Parent=NM_001029270.6
NC_003284.9	RefSeq	CDS	11203039	11203143	.	-	0	Parent=NM_001029270.6
NC_003284.9	RefSeq	CDS	11203193	11203291	.	-	0	Parent=NM_001029270.6
NC_003284.9	RefSeq	CDS	11203803	11203928	.	-	0	Parent=NM_001029270.6
NC_003284.9	RefSeq	mRNA	11204103	11207155	.	-	.	ID=NM_077470.6;geneID=181309;gene_name=hst-2
NC_003284.9	RefSeq	exon	11204103	11204540	.	-	.	Parent=NM_077470.6
NC_003284.9	RefSeq	exon	11205166	11205307	.	-	.	Parent=NM_077470.6
NC_003284.9	RefSeq	exon	11205791	11205954	.	-	.	Parent=NM_077470.6
NC_003284.9	RefSeq	exon	11206001	11206098	.	-	.	Parent=NM_077470.6
NC_003284.9	RefSeq	exon	11206410	11206545	.	-	.	Parent=NM_077470.6
NC_003284.9	RefSeq	exon	11206637	11206743	.	-	.	Parent=NM_077470.6
NC_003284.9	RefSeq	exon	11206792	11206896	.	-	.	Parent=NM_077470.6
NC_003284.9	RefSeq	exon	11206951	11207155	.	-	.	Parent=NM_077470.6
NC_003284.9	RefSeq	CDS	11204456	11204540	.	-	1	Parent=NM_077470.6
NC_003284.9	RefSeq	CDS	11205166	11205307	.	-	2	Parent=NM_077470.6
NC_003284.9	RefSeq	CDS	11205791	11205954	.	-	1	Parent=NM_077470.6
NC_003284.9	RefSeq	CDS	11206001	11206098	.	-	0	Parent=NM_077470.6
NC_003284.9	RefSeq	CDS	11206410	11206545	.	-	1	Parent=NM_077470.6
NC_003284.9	RefSeq	CDS	11206637	11206743	.	-	0	Parent=NM_077470.6
NC_003284.9	RefSeq	CDS	11206792	11206896	.	-	0	Parent=NM_077470.6
NC_003284.9	RefSeq	CDS	11206951	11207088	.	-	0	Parent=NM_077470.6
NC_003284.9	RefSeq	mRNA	11207250	11208888	.	-	.	ID=NM_001392842.1;geneID=183215;gene_name=C34F6.5
NC_003284.9	RefSeq	exon	11207250	11207514	.	-	.	Parent=NM_001392842.1
NC_003284.9	RefSeq	exon	11207632	11207717	.	-	.	Parent=NM_001392842.1
NC_003284.9	RefSeq	exon	11207765	11207875	.	-	.	Parent=NM_001392842.1
NC_003284.9	RefSeq	exon	11207926	11208111	.	-	.	Parent=NM_001392842.1
NC_003284.9	RefSeq	exon	11208380	11208670	.	-	.	Parent=NM_001392842.1
NC_003284.9	RefSeq	exon	11208824	11208888	.	-	.	Parent=NM_001392842.1
NC_003284.9	RefSeq	CDS	11207488	11207514	.	-	0	Parent=NM_001392842.1
NC_003284.9	RefSeq	CDS	11207632	11207717	.	-	2	Parent=NM_001392842.1
NC_003284.9	RefSeq	CDS	11207765	11207875	.	-	2	Parent=NM_001392842.1
NC_003284.9	RefSeq	CDS	11207926	11208111	.	-	2	Parent=NM_001392842.1
NC_003284.9	RefSeq	CDS	11208380	11208670	.	-	2	Parent=NM_001392842.1
NC_003284.9	RefSeq	CDS	11208824	11208872	.	-	0	Parent=NM_001392842.1
NC_003284.9	RefSeq	mRNA	11207263	11208662	.	-	.	ID=NM_001270208.3;geneID=183215;gene_name=C34F6.5
NC_003284.9	RefSeq	exon	11207263	11207514	.	-	.	Parent=NM_001270208.3
NC_003284.9	RefSeq	exon	11207632	11207717	.	-	.	Parent=NM_001270208.3
NC_003284.9	RefSeq	exon	11207765	11207875	.	-	.	Parent=NM_001270208.3
NC_003284.9	RefSeq	exon	11207926	11208111	.	-	.	Parent=NM_001270208.3
NC_003284.9	RefSeq	exon	11208380	11208662	.	-	.	Parent=NM_001270208.3
NC_003284.9	RefSeq	CDS	11207488	11207514	.	-	0	Parent=NM_001270208.3
NC_003284.9	RefSeq	CDS	11207632	11207717	.	-	2	Parent=NM_001270208.3
NC_003284.9	RefSeq	CDS	11207765	11207875	.	-	2	Parent=NM_001270208.3
NC_003284.9	RefSeq	CDS	11207926	11208111	.	-	2	Parent=NM_001270208.3
NC_003284.9	RefSeq	CDS	11208380	11208662	.	-	0	Parent=NM_001270208.3
NC_003284.9	RefSeq	mRNA	11210107	11215470	.	-	.	ID=NM_077473.9;geneID=181310;gene_name=C34F6.7
NC_003284.9	RefSeq	exon	11210107	11210958	.	-	.	Parent=NM_077473.9
NC_003284.9	RefSeq	exon	11211316	11211417	.	-	.	Parent=NM_077473.9
NC_003284.9	RefSeq	exon	11211693	11211898	.	-	.	Parent=NM_077473.9
NC_003284.9	RefSeq	exon	11211946	11212051	.	-	.	Parent=NM_077473.9
NC_003284.9	RefSeq	exon	11213622	11213710	.	-	.	Parent=NM_077473.9
NC_003284.9	RefSeq	exon	11213765	11213880	.	-	.	Parent=NM_077473.9
NC_003284.9	RefSeq	exon	11213934	11214071	.	-	.	Parent=NM_077473.9
NC_003284.9	RefSeq	exon	11214121	11214240	.	-	.	Parent=NM_077473.9
NC_003284.9	RefSeq	exon	11215112	11215327	.	-	.	Parent=NM_077473.9
NC_003284.9	RefSeq	exon	11215391	11215470	.	-	.	Parent=NM_077473.9
NC_003284.9	RefSeq	CDS	11210895	11210958	.	-	1	Parent=NM_077473.9
NC_003284.9	RefSeq	CDS	11211316	11211417	.	-	1	Parent=NM_077473.9
NC_003284.9	RefSeq	CDS	11211693	11211898	.	-	0	Parent=NM_077473.9
NC_003284.9	RefSeq	CDS	11211946	11212051	.	-	1	Parent=NM_077473.9
NC_003284.9	RefSeq	CDS	11213622	11213710	.	-	0	Parent=NM_077473.9
NC_003284.9	RefSeq	CDS	11213765	11213880	.	-	2	Parent=NM_077473.9
NC_003284.9	RefSeq	CDS	11213934	11214071	.	-	2	Parent=NM_077473.9
NC_003284.9	RefSeq	CDS	11214121	11214240	.	-	2	Parent=NM_077473.9
NC_003284.9	RefSeq	CDS	11215112	11215327	.	-	2	Parent=NM_077473.9
NC_003284.9	RefSeq	CDS	11215391	11215469	.	-	0	Parent=NM_077473.9
NC_003284.9	RefSeq	transcript	11211583	11211633	.	+	.	ID=NR_072106.1;geneID=13222772;gene_name=C34F6.15
NC_003284.9	RefSeq	exon	11211583	11211633	.	+	.	Parent=NR_072106.1
NC_003284.9	RefSeq	mRNA	11216000	11218150	.	+	.	ID=NM_001383643.2;geneID=181311;gene_name=idh-2
NC_003284.9	RefSeq	exon	11216000	11216161	.	+	.	Parent=NM_001383643.2
NC_003284.9	RefSeq	exon	11216206	11216283	.	+	.	Parent=NM_001383643.2
NC_003284.9	RefSeq	exon	11216562	11217091	.	+	.	Parent=NM_001383643.2
NC_003284.9	RefSeq	exon	11217137	11217288	.	+	.	Parent=NM_001383643.2
NC_003284.9	RefSeq	exon	11217339	11217549	.	+	.	Parent=NM_001383643.2
NC_003284.9	RefSeq	exon	11217849	11218150	.	+	.	Parent=NM_001383643.2
NC_003284.9	RefSeq	CDS	11216006	11216161	.	+	0	Parent=NM_001383643.2
NC_003284.9	RefSeq	CDS	11216206	11216283	.	+	0	Parent=NM_001383643.2
NC_003284.9	RefSeq	CDS	11216562	11217091	.	+	0	Parent=NM_001383643.2
NC_003284.9	RefSeq	CDS	11217137	11217288	.	+	1	Parent=NM_001383643.2
NC_003284.9	RefSeq	CDS	11217339	11217549	.	+	2	Parent=NM_001383643.2
NC_003284.9	RefSeq	CDS	11217849	11218029	.	+	1	Parent=NM_001383643.2
NC_003284.9	RefSeq	transcript	11216346	11216479	.	+	.	ID=NR_102207.1;geneID=24104279;gene_name=C34F6.18
NC_003284.9	RefSeq	exon	11216346	11216479	.	+	.	Parent=NR_102207.1
NC_003284.9	RefSeq	mRNA	11218128	11222647	.	-	.	ID=NM_001381101.2;geneID=181312;gene_name=C34F6.9
NC_003284.9	RefSeq	exon	11218128	11218635	.	-	.	Parent=NM_001381101.2
NC_003284.9	RefSeq	exon	11218715	11218994	.	-	.	Parent=NM_001381101.2
NC_003284.9	RefSeq	exon	11219051	11219201	.	-	.	Parent=NM_001381101.2
NC_003284.9	RefSeq	exon	11219246	11219386	.	-	.	Parent=NM_001381101.2
NC_003284.9	RefSeq	exon	11219437	11219740	.	-	.	Parent=NM_001381101.2
NC_003284.9	RefSeq	exon	11219787	11220026	.	-	.	Parent=NM_001381101.2
NC_003284.9	RefSeq	exon	11220073	11220173	.	-	.	Parent=NM_001381101.2
NC_003284.9	RefSeq	exon	11220233	11220439	.	-	.	Parent=NM_001381101.2
NC_003284.9	RefSeq	exon	11220490	11220573	.	-	.	Parent=NM_001381101.2
NC_003284.9	RefSeq	exon	11220619	11221773	.	-	.	Parent=NM_001381101.2
NC_003284.9	RefSeq	exon	11221825	11222187	.	-	.	Parent=NM_001381101.2
NC_003284.9	RefSeq	exon	11222287	11222647	.	-	.	Parent=NM_001381101.2
NC_003284.9	RefSeq	CDS	11218477	11218635	.	-	0	Parent=NM_001381101.2
NC_003284.9	RefSeq	CDS	11218715	11218994	.	-	1	Parent=NM_001381101.2
NC_003284.9	RefSeq	CDS	11219051	11219201	.	-	2	Parent=NM_001381101.2
NC_003284.9	RefSeq	CDS	11219246	11219386	.	-	2	Parent=NM_001381101.2
NC_003284.9	RefSeq	CDS	11219437	11219740	.	-	0	Parent=NM_001381101.2
NC_003284.9	RefSeq	CDS	11219787	11220026	.	-	0	Parent=NM_001381101.2
NC_003284.9	RefSeq	CDS	11220073	11220173	.	-	2	Parent=NM_001381101.2
NC_003284.9	RefSeq	CDS	11220233	11220439	.	-	2	Parent=NM_001381101.2
NC_003284.9	RefSeq	CDS	11220490	11220573	.	-	2	Parent=NM_001381101.2
NC_003284.9	RefSeq	CDS	11220619	11221773	.	-	2	Parent=NM_001381101.2
NC_003284.9	RefSeq	CDS	11221825	11222187	.	-	2	Parent=NM_001381101.2
NC_003284.9	RefSeq	CDS	11222287	11222647	.	-	0	Parent=NM_001381101.2
NC_003284.9	RefSeq	mRNA	11224897	11226695	.	-	.	ID=NM_001270209.3;geneID=13222775;gene_name=C34F6.12
NC_003284.9	RefSeq	exon	11224897	11225255	.	-	.	Parent=NM_001270209.3
NC_003284.9	RefSeq	exon	11225298	11225373	.	-	.	Parent=NM_001270209.3
NC_003284.9	RefSeq	exon	11226255	11226532	.	-	.	Parent=NM_001270209.3
NC_003284.9	RefSeq	exon	11226622	11226695	.	-	.	Parent=NM_001270209.3
NC_003284.9	RefSeq	CDS	11226256	11226532	.	-	1	Parent=NM_001270209.3
NC_003284.9	RefSeq	CDS	11226622	11226656	.	-	0	Parent=NM_001270209.3
NC_003284.9	RefSeq	mRNA	11229212	11240627	.	-	.	ID=NM_001383644.1;geneID=181313;gene_name=C34F6.10
NC_003284.9	RefSeq	exon	11229212	11229944	.	-	.	Parent=NM_001383644.1
NC_003284.9	RefSeq	exon	11229991	11230062	.	-	.	Parent=NM_001383644.1
NC_003284.9	RefSeq	exon	11230132	11230299	.	-	.	Parent=NM_001383644.1
NC_003284.9	RefSeq	exon	11230355	11230691	.	-	.	Parent=NM_001383644.1
NC_003284.9	RefSeq	exon	11230741	11230818	.	-	.	Parent=NM_001383644.1
NC_003284.9	RefSeq	exon	11230864	11231666	.	-	.	Parent=NM_001383644.1
NC_003284.9	RefSeq	exon	11231717	11231854	.	-	.	Parent=NM_001383644.1
NC_003284.9	RefSeq	exon	11231906	11232053	.	-	.	Parent=NM_001383644.1
NC_003284.9	RefSeq	exon	11232103	11233070	.	-	.	Parent=NM_001383644.1
NC_003284.9	RefSeq	exon	11233189	11233296	.	-	.	Parent=NM_001383644.1
NC_003284.9	RefSeq	exon	11233520	11234311	.	-	.	Parent=NM_001383644.1
NC_003284.9	RefSeq	exon	11234508	11234620	.	-	.	Parent=NM_001383644.1
NC_003284.9	RefSeq	exon	11236333	11236712	.	-	.	Parent=NM_001383644.1
NC_003284.9	RefSeq	exon	11237283	11237381	.	-	.	Parent=NM_001383644.1
NC_003284.9	RefSeq	exon	11240510	11240627	.	-	.	Parent=NM_001383644.1
NC_003284.9	RefSeq	CDS	11229807	11229944	.	-	0	Parent=NM_001383644.1
NC_003284.9	RefSeq	CDS	11229991	11230062	.	-	0	Parent=NM_001383644.1
NC_003284.9	RefSeq	CDS	11230132	11230299	.	-	0	Parent=NM_001383644.1
NC_003284.9	RefSeq	CDS	11230355	11230691	.	-	1	Parent=NM_001383644.1
NC_003284.9	RefSeq	CDS	11230741	11230818	.	-	1	Parent=NM_001383644.1
NC_003284.9	RefSeq	CDS	11230864	11231666	.	-	0	Parent=NM_001383644.1
NC_003284.9	RefSeq	CDS	11231717	11231854	.	-	0	Parent=NM_001383644.1
NC_003284.9	RefSeq	CDS	11231906	11232053	.	-	1	Parent=NM_001383644.1
NC_003284.9	RefSeq	CDS	11232103	11233070	.	-	0	Parent=NM_001383644.1
NC_003284.9	RefSeq	CDS	11233189	11233296	.	-	0	Parent=NM_001383644.1
NC_003284.9	RefSeq	CDS	11233520	11234311	.	-	0	Parent=NM_001383644.1
NC_003284.9	RefSeq	CDS	11234508	11234620	.	-	2	Parent=NM_001383644.1
NC_003284.9	RefSeq	CDS	11236333	11236712	.	-	1	Parent=NM_001383644.1
NC_003284.9	RefSeq	CDS	11237283	11237365	.	-	0	Parent=NM_001383644.1
NC_003284.9	RefSeq	mRNA	11229213	11240633	.	-	.	ID=NM_001383645.1;geneID=181313;gene_name=C34F6.10
NC_003284.9	RefSeq	exon	11229213	11229944	.	-	.	Parent=NM_001383645.1
NC_003284.9	RefSeq	exon	11229991	11230062	.	-	.	Parent=NM_001383645.1
NC_003284.9	RefSeq	exon	11230132	11230299	.	-	.	Parent=NM_001383645.1
NC_003284.9	RefSeq	exon	11230355	11230691	.	-	.	Parent=NM_001383645.1
NC_003284.9	RefSeq	exon	11230741	11230818	.	-	.	Parent=NM_001383645.1
NC_003284.9	RefSeq	exon	11230864	11231666	.	-	.	Parent=NM_001383645.1
NC_003284.9	RefSeq	exon	11231717	11231854	.	-	.	Parent=NM_001383645.1
NC_003284.9	RefSeq	exon	11231906	11232053	.	-	.	Parent=NM_001383645.1
NC_003284.9	RefSeq	exon	11232103	11233070	.	-	.	Parent=NM_001383645.1
NC_003284.9	RefSeq	exon	11233189	11233296	.	-	.	Parent=NM_001383645.1
NC_003284.9	RefSeq	exon	11233520	11234311	.	-	.	Parent=NM_001383645.1
NC_003284.9	RefSeq	exon	11234367	11234438	.	-	.	Parent=NM_001383645.1
NC_003284.9	RefSeq	exon	11234508	11234620	.	-	.	Parent=NM_001383645.1
NC_003284.9	RefSeq	exon	11236333	11236712	.	-	.	Parent=NM_001383645.1
NC_003284.9	RefSeq	exon	11237283	11237381	.	-	.	Parent=NM_001383645.1
NC_003284.9	RefSeq	exon	11240510	11240633	.	-	.	Parent=NM_001383645.1
NC_003284.9	RefSeq	CDS	11229807	11229944	.	-	0	Parent=NM_001383645.1
NC_003284.9	RefSeq	CDS	11229991	11230062	.	-	0	Parent=NM_001383645.1
NC_003284.9	RefSeq	CDS	11230132	11230299	.	-	0	Parent=NM_001383645.1
NC_003284.9	RefSeq	CDS	11230355	11230691	.	-	1	Parent=NM_001383645.1
NC_003284.9	RefSeq	CDS	11230741	11230818	.	-	1	Parent=NM_001383645.1
NC_003284.9	RefSeq	CDS	11230864	11231666	.	-	0	Parent=NM_001383645.1
NC_003284.9	RefSeq	CDS	11231717	11231854	.	-	0	Parent=NM_001383645.1
NC_003284.9	RefSeq	CDS	11231906	11232053	.	-	1	Parent=NM_001383645.1
NC_003284.9	RefSeq	CDS	11232103	11233070	.	-	0	Parent=NM_001383645.1
NC_003284.9	RefSeq	CDS	11233189	11233296	.	-	0	Parent=NM_001383645.1
NC_003284.9	RefSeq	CDS	11233520	11234311	.	-	0	Parent=NM_001383645.1
NC_003284.9	RefSeq	CDS	11234367	11234438	.	-	0	Parent=NM_001383645.1
NC_003284.9	RefSeq	CDS	11234508	11234620	.	-	2	Parent=NM_001383645.1
NC_003284.9	RefSeq	CDS	11236333	11236712	.	-	1	Parent=NM_001383645.1
NC_003284.9	RefSeq	CDS	11237283	11237365	.	-	0	Parent=NM_001383645.1
NC_003284.9	RefSeq	mRNA	11229213	11240635	.	-	.	ID=NM_001373501.3;geneID=181313;gene_name=C34F6.10
NC_003284.9	RefSeq	exon	11229213	11229944	.	-	.	Parent=NM_001373501.3
NC_003284.9	RefSeq	exon	11229991	11230062	.	-	.	Parent=NM_001373501.3
NC_003284.9	RefSeq	exon	11230132	11230299	.	-	.	Parent=NM_001373501.3
NC_003284.9	RefSeq	exon	11230355	11230691	.	-	.	Parent=NM_001373501.3
NC_003284.9	RefSeq	exon	11230741	11230818	.	-	.	Parent=NM_001373501.3
NC_003284.9	RefSeq	exon	11230864	11231666	.	-	.	Parent=NM_001373501.3
NC_003284.9	RefSeq	exon	11231717	11231854	.	-	.	Parent=NM_001373501.3
NC_003284.9	RefSeq	exon	11231906	11232053	.	-	.	Parent=NM_001373501.3
NC_003284.9	RefSeq	exon	11232103	11233070	.	-	.	Parent=NM_001373501.3
NC_003284.9	RefSeq	exon	11233189	11233296	.	-	.	Parent=NM_001373501.3
NC_003284.9	RefSeq	exon	11233520	11234311	.	-	.	Parent=NM_001373501.3
NC_003284.9	RefSeq	exon	11234367	11234438	.	-	.	Parent=NM_001373501.3
NC_003284.9	RefSeq	exon	11234508	11234620	.	-	.	Parent=NM_001373501.3
NC_003284.9	RefSeq	exon	11236333	11236712	.	-	.	Parent=NM_001373501.3
NC_003284.9	RefSeq	exon	11240510	11240635	.	-	.	Parent=NM_001373501.3
NC_003284.9	RefSeq	CDS	11229807	11229944	.	-	0	Parent=NM_001373501.3
NC_003284.9	RefSeq	CDS	11229991	11230062	.	-	0	Parent=NM_001373501.3
NC_003284.9	RefSeq	CDS	11230132	11230299	.	-	0	Parent=NM_001373501.3
NC_003284.9	RefSeq	CDS	11230355	11230691	.	-	1	Parent=NM_001373501.3
NC_003284.9	RefSeq	CDS	11230741	11230818	.	-	1	Parent=NM_001373501.3
NC_003284.9	RefSeq	CDS	11230864	11231666	.	-	0	Parent=NM_001373501.3
NC_003284.9	RefSeq	CDS	11231717	11231854	.	-	0	Parent=NM_001373501.3
NC_003284.9	RefSeq	CDS	11231906	11232053	.	-	1	Parent=NM_001373501.3
NC_003284.9	RefSeq	CDS	11232103	11233070	.	-	0	Parent=NM_001373501.3
NC_003284.9	RefSeq	CDS	11233189	11233296	.	-	0	Parent=NM_001373501.3
NC_003284.9	RefSeq	CDS	11233520	11234311	.	-	0	Parent=NM_001373501.3
NC_003284.9	RefSeq	CDS	11234367	11234438	.	-	0	Parent=NM_001373501.3
NC_003284.9	RefSeq	CDS	11234508	11234620	.	-	2	Parent=NM_001373501.3
NC_003284.9	RefSeq	CDS	11236333	11236712	.	-	1	Parent=NM_001373501.3
NC_003284.9	RefSeq	CDS	11240510	11240610	.	-	0	Parent=NM_001373501.3
NC_003284.9	RefSeq	mRNA	11229220	11240626	.	-	.	ID=NM_001373500.3;geneID=181313;gene_name=C34F6.10
NC_003284.9	RefSeq	exon	11229220	11229944	.	-	.	Parent=NM_001373500.3
NC_003284.9	RefSeq	exon	11229991	11230062	.	-	.	Parent=NM_001373500.3
NC_003284.9	RefSeq	exon	11230132	11230299	.	-	.	Parent=NM_001373500.3
NC_003284.9	RefSeq	exon	11230355	11230691	.	-	.	Parent=NM_001373500.3
NC_003284.9	RefSeq	exon	11230741	11230818	.	-	.	Parent=NM_001373500.3
NC_003284.9	RefSeq	exon	11230864	11231666	.	-	.	Parent=NM_001373500.3
NC_003284.9	RefSeq	exon	11231717	11231854	.	-	.	Parent=NM_001373500.3
NC_003284.9	RefSeq	exon	11231906	11232053	.	-	.	Parent=NM_001373500.3
NC_003284.9	RefSeq	exon	11232103	11233070	.	-	.	Parent=NM_001373500.3
NC_003284.9	RefSeq	exon	11233189	11233296	.	-	.	Parent=NM_001373500.3
NC_003284.9	RefSeq	exon	11233520	11234311	.	-	.	Parent=NM_001373500.3
NC_003284.9	RefSeq	exon	11234508	11234620	.	-	.	Parent=NM_001373500.3
NC_003284.9	RefSeq	exon	11236333	11236712	.	-	.	Parent=NM_001373500.3
NC_003284.9	RefSeq	exon	11240510	11240626	.	-	.	Parent=NM_001373500.3
NC_003284.9	RefSeq	CDS	11229807	11229944	.	-	0	Parent=NM_001373500.3
NC_003284.9	RefSeq	CDS	11229991	11230062	.	-	0	Parent=NM_001373500.3
NC_003284.9	RefSeq	CDS	11230132	11230299	.	-	0	Parent=NM_001373500.3
NC_003284.9	RefSeq	CDS	11230355	11230691	.	-	1	Parent=NM_001373500.3
NC_003284.9	RefSeq	CDS	11230741	11230818	.	-	1	Parent=NM_001373500.3
NC_003284.9	RefSeq	CDS	11230864	11231666	.	-	0	Parent=NM_001373500.3
NC_003284.9	RefSeq	CDS	11231717	11231854	.	-	0	Parent=NM_001373500.3
NC_003284.9	RefSeq	CDS	11231906	11232053	.	-	1	Parent=NM_001373500.3
NC_003284.9	RefSeq	CDS	11232103	11233070	.	-	0	Parent=NM_001373500.3
NC_003284.9	RefSeq	CDS	11233189	11233296	.	-	0	Parent=NM_001373500.3
NC_003284.9	RefSeq	CDS	11233520	11234311	.	-	0	Parent=NM_001373500.3
NC_003284.9	RefSeq	CDS	11234508	11234620	.	-	2	Parent=NM_001373500.3
NC_003284.9	RefSeq	CDS	11236333	11236712	.	-	1	Parent=NM_001373500.3
NC_003284.9	RefSeq	CDS	11240510	11240610	.	-	0	Parent=NM_001373500.3
NC_003284.9	RefSeq	transcript	11241791	11242014	.	-	.	ID=NR_072107.1;geneID=13222777;gene_name=C03A3.4
NC_003284.9	RefSeq	exon	11241791	11242014	.	-	.	Parent=NR_072107.1
NC_003284.9	RefSeq	transcript	11248069	11248268	.	-	.	ID=NR_072108.1;geneID=13222778;gene_name=C03A3.7
NC_003284.9	RefSeq	exon	11248069	11248268	.	-	.	Parent=NR_072108.1
NC_003284.9	RefSeq	transcript	11252576	11252667	.	+	.	ID=NR_072109.1;geneID=13222779;gene_name=C03A3.8
NC_003284.9	RefSeq	exon	11252576	11252667	.	+	.	Parent=NR_072109.1
NC_003284.9	RefSeq	transcript	11252590	11252662	.	-	.	ID=rna-CELE_C03A3.T1;geneID=182132;gene_name=C03A3.t1
NC_003284.9	RefSeq	exon	11252590	11252662	.	-	.	Parent=rna-CELE_C03A3.T1
NC_003284.9	RefSeq	mRNA	11257361	11260551	.	+	.	ID=NM_001029172.5;geneID=181314;gene_name=C03A3.1
NC_003284.9	RefSeq	exon	11257361	11257690	.	+	.	Parent=NM_001029172.5
NC_003284.9	RefSeq	exon	11257942	11258001	.	+	.	Parent=NM_001029172.5
NC_003284.9	RefSeq	exon	11258061	11258225	.	+	.	Parent=NM_001029172.5
NC_003284.9	RefSeq	exon	11258285	11258413	.	+	.	Parent=NM_001029172.5
NC_003284.9	RefSeq	exon	11258499	11258606	.	+	.	Parent=NM_001029172.5
NC_003284.9	RefSeq	exon	11258663	11258809	.	+	.	Parent=NM_001029172.5
NC_003284.9	RefSeq	exon	11259778	11260551	.	+	.	Parent=NM_001029172.5
NC_003284.9	RefSeq	CDS	11257493	11257690	.	+	0	Parent=NM_001029172.5
NC_003284.9	RefSeq	CDS	11257942	11258001	.	+	0	Parent=NM_001029172.5
NC_003284.9	RefSeq	CDS	11258061	11258225	.	+	0	Parent=NM_001029172.5
NC_003284.9	RefSeq	CDS	11258285	11258413	.	+	0	Parent=NM_001029172.5
NC_003284.9	RefSeq	CDS	11258499	11258606	.	+	0	Parent=NM_001029172.5
NC_003284.9	RefSeq	CDS	11258663	11258809	.	+	0	Parent=NM_001029172.5
NC_003284.9	RefSeq	CDS	11259778	11259981	.	+	0	Parent=NM_001029172.5
NC_003284.9	RefSeq	mRNA	11257493	11259981	.	+	.	ID=NM_001029173.6;geneID=181314;gene_name=C03A3.1
NC_003284.9	RefSeq	exon	11257493	11257690	.	+	.	Parent=NM_001029173.6
NC_003284.9	RefSeq	exon	11258061	11258225	.	+	.	Parent=NM_001029173.6
NC_003284.9	RefSeq	exon	11258285	11258413	.	+	.	Parent=NM_001029173.6
NC_003284.9	RefSeq	exon	11258499	11258606	.	+	.	Parent=NM_001029173.6
NC_003284.9	RefSeq	exon	11258663	11258809	.	+	.	Parent=NM_001029173.6
NC_003284.9	RefSeq	exon	11259778	11259981	.	+	.	Parent=NM_001029173.6
NC_003284.9	RefSeq	CDS	11257493	11257690	.	+	0	Parent=NM_001029173.6
NC_003284.9	RefSeq	CDS	11258061	11258225	.	+	0	Parent=NM_001029173.6
NC_003284.9	RefSeq	CDS	11258285	11258413	.	+	0	Parent=NM_001029173.6
NC_003284.9	RefSeq	CDS	11258499	11258606	.	+	0	Parent=NM_001029173.6
NC_003284.9	RefSeq	CDS	11258663	11258809	.	+	0	Parent=NM_001029173.6
NC_003284.9	RefSeq	CDS	11259778	11259981	.	+	0	Parent=NM_001029173.6
NC_003284.9	RefSeq	mRNA	11262848	11266324	.	+	.	ID=NM_077478.8;geneID=181315;gene_name=C03A3.2
NC_003284.9	RefSeq	exon	11262848	11262958	.	+	.	Parent=NM_077478.8
NC_003284.9	RefSeq	exon	11263015	11263136	.	+	.	Parent=NM_077478.8
NC_003284.9	RefSeq	exon	11263447	11263585	.	+	.	Parent=NM_077478.8
NC_003284.9	RefSeq	exon	11263632	11263762	.	+	.	Parent=NM_077478.8
NC_003284.9	RefSeq	exon	11264104	11264297	.	+	.	Parent=NM_077478.8
NC_003284.9	RefSeq	exon	11264358	11264520	.	+	.	Parent=NM_077478.8
NC_003284.9	RefSeq	exon	11264608	11264889	.	+	.	Parent=NM_077478.8
NC_003284.9	RefSeq	exon	11264938	11265028	.	+	.	Parent=NM_077478.8
NC_003284.9	RefSeq	exon	11265071	11265182	.	+	.	Parent=NM_077478.8
NC_003284.9	RefSeq	exon	11265693	11266324	.	+	.	Parent=NM_077478.8
NC_003284.9	RefSeq	CDS	11262911	11262958	.	+	0	Parent=NM_077478.8
NC_003284.9	RefSeq	CDS	11263015	11263136	.	+	0	Parent=NM_077478.8
NC_003284.9	RefSeq	CDS	11263447	11263585	.	+	1	Parent=NM_077478.8
NC_003284.9	RefSeq	CDS	11263632	11263762	.	+	0	Parent=NM_077478.8
NC_003284.9	RefSeq	CDS	11264104	11264297	.	+	1	Parent=NM_077478.8
NC_003284.9	RefSeq	CDS	11264358	11264520	.	+	2	Parent=NM_077478.8
NC_003284.9	RefSeq	CDS	11264608	11264889	.	+	1	Parent=NM_077478.8
NC_003284.9	RefSeq	CDS	11264938	11265028	.	+	1	Parent=NM_077478.8
NC_003284.9	RefSeq	CDS	11265071	11265182	.	+	0	Parent=NM_077478.8
NC_003284.9	RefSeq	CDS	11265693	11265889	.	+	2	Parent=NM_077478.8
NC_003284.9	RefSeq	mRNA	11267011	11267298	.	+	.	ID=NM_001361819.3;geneID=36312781;gene_name=C03A3.9
NC_003284.9	RefSeq	exon	11267011	11267298	.	+	.	Parent=NM_001361819.3
NC_003284.9	RefSeq	CDS	11267011	11267298	.	+	0	Parent=NM_001361819.3
NC_003284.9	RefSeq	mRNA	11267321	11269070	.	-	.	ID=NM_077479.3;geneID=182131;gene_name=C03A3.3
NC_003284.9	RefSeq	exon	11267321	11267511	.	-	.	Parent=NM_077479.3
NC_003284.9	RefSeq	exon	11267593	11267708	.	-	.	Parent=NM_077479.3
NC_003284.9	RefSeq	exon	11267754	11267832	.	-	.	Parent=NM_077479.3
NC_003284.9	RefSeq	exon	11267880	11267989	.	-	.	Parent=NM_077479.3
NC_003284.9	RefSeq	exon	11268488	11268700	.	-	.	Parent=NM_077479.3
NC_003284.9	RefSeq	exon	11268747	11268862	.	-	.	Parent=NM_077479.3
NC_003284.9	RefSeq	exon	11268915	11269070	.	-	.	Parent=NM_077479.3
NC_003284.9	RefSeq	CDS	11267391	11267511	.	-	1	Parent=NM_077479.3
NC_003284.9	RefSeq	CDS	11267593	11267708	.	-	0	Parent=NM_077479.3
NC_003284.9	RefSeq	CDS	11267754	11267832	.	-	1	Parent=NM_077479.3
NC_003284.9	RefSeq	CDS	11267880	11267989	.	-	0	Parent=NM_077479.3
NC_003284.9	RefSeq	CDS	11268488	11268700	.	-	0	Parent=NM_077479.3
NC_003284.9	RefSeq	CDS	11268747	11268862	.	-	2	Parent=NM_077479.3
NC_003284.9	RefSeq	CDS	11268915	11269023	.	-	0	Parent=NM_077479.3
NC_003284.9	RefSeq	transcript	11270890	11271006	.	-	.	ID=NR_072110.1;geneID=13222784;gene_name=C03A3.5
NC_003284.9	RefSeq	exon	11270890	11271006	.	-	.	Parent=NR_072110.1
NC_003284.9	RefSeq	mRNA	11271182	11275498	.	+	.	ID=NM_171777.9;geneID=181316;gene_name=ifa-1
NC_003284.9	RefSeq	exon	11271182	11271269	.	+	.	Parent=NM_171777.9
NC_003284.9	RefSeq	exon	11273270	11273341	.	+	.	Parent=NM_171777.9
NC_003284.9	RefSeq	exon	11273390	11273553	.	+	.	Parent=NM_171777.9
NC_003284.9	RefSeq	exon	11273601	11273714	.	+	.	Parent=NM_171777.9
NC_003284.9	RefSeq	exon	11273763	11273860	.	+	.	Parent=NM_171777.9
NC_003284.9	RefSeq	exon	11273937	11274796	.	+	.	Parent=NM_171777.9
NC_003284.9	RefSeq	exon	11274844	11274983	.	+	.	Parent=NM_171777.9
NC_003284.9	RefSeq	exon	11275033	11275251	.	+	.	Parent=NM_171777.9
NC_003284.9	RefSeq	exon	11275305	11275498	.	+	.	Parent=NM_171777.9
NC_003284.9	RefSeq	CDS	11271248	11271269	.	+	0	Parent=NM_171777.9
NC_003284.9	RefSeq	CDS	11273270	11273341	.	+	2	Parent=NM_171777.9
NC_003284.9	RefSeq	CDS	11273390	11273553	.	+	2	Parent=NM_171777.9
NC_003284.9	RefSeq	CDS	11273601	11273714	.	+	0	Parent=NM_171777.9
NC_003284.9	RefSeq	CDS	11273763	11273860	.	+	0	Parent=NM_171777.9
NC_003284.9	RefSeq	CDS	11273937	11274796	.	+	1	Parent=NM_171777.9
NC_003284.9	RefSeq	CDS	11274844	11274983	.	+	2	Parent=NM_171777.9
NC_003284.9	RefSeq	CDS	11275033	11275251	.	+	0	Parent=NM_171777.9
NC_003284.9	RefSeq	CDS	11275305	11275343	.	+	0	Parent=NM_171777.9
NC_003284.9	RefSeq	mRNA	11271248	11275343	.	+	.	ID=NM_001270210.4;geneID=181316;gene_name=ifa-1
NC_003284.9	RefSeq	exon	11271248	11271320	.	+	.	Parent=NM_001270210.4
NC_003284.9	RefSeq	exon	11273270	11273341	.	+	.	Parent=NM_001270210.4
NC_003284.9	RefSeq	exon	11273390	11273553	.	+	.	Parent=NM_001270210.4
NC_003284.9	RefSeq	exon	11273601	11273714	.	+	.	Parent=NM_001270210.4
NC_003284.9	RefSeq	exon	11273763	11273860	.	+	.	Parent=NM_001270210.4
NC_003284.9	RefSeq	exon	11273937	11274796	.	+	.	Parent=NM_001270210.4
NC_003284.9	RefSeq	exon	11274844	11274983	.	+	.	Parent=NM_001270210.4
NC_003284.9	RefSeq	exon	11275033	11275251	.	+	.	Parent=NM_001270210.4
NC_003284.9	RefSeq	exon	11275305	11275343	.	+	.	Parent=NM_001270210.4
NC_003284.9	RefSeq	CDS	11271248	11271320	.	+	0	Parent=NM_001270210.4
NC_003284.9	RefSeq	CDS	11273270	11273341	.	+	2	Parent=NM_001270210.4
NC_003284.9	RefSeq	CDS	11273390	11273553	.	+	2	Parent=NM_001270210.4
NC_003284.9	RefSeq	CDS	11273601	11273714	.	+	0	Parent=NM_001270210.4
NC_003284.9	RefSeq	CDS	11273763	11273860	.	+	0	Parent=NM_001270210.4
NC_003284.9	RefSeq	CDS	11273937	11274796	.	+	1	Parent=NM_001270210.4
NC_003284.9	RefSeq	CDS	11274844	11274983	.	+	2	Parent=NM_001270210.4
NC_003284.9	RefSeq	CDS	11275033	11275251	.	+	0	Parent=NM_001270210.4
NC_003284.9	RefSeq	CDS	11275305	11275343	.	+	0	Parent=NM_001270210.4
NC_003284.9	RefSeq	mRNA	11271553	11275485	.	+	.	ID=NM_171778.7;geneID=181316;gene_name=ifa-1
NC_003284.9	RefSeq	exon	11271553	11271680	.	+	.	Parent=NM_171778.7
NC_003284.9	RefSeq	exon	11273270	11273341	.	+	.	Parent=NM_171778.7
NC_003284.9	RefSeq	exon	11273390	11273553	.	+	.	Parent=NM_171778.7
NC_003284.9	RefSeq	exon	11273601	11273714	.	+	.	Parent=NM_171778.7
NC_003284.9	RefSeq	exon	11273763	11273860	.	+	.	Parent=NM_171778.7
NC_003284.9	RefSeq	exon	11273937	11274796	.	+	.	Parent=NM_171778.7
NC_003284.9	RefSeq	exon	11274844	11274983	.	+	.	Parent=NM_171778.7
NC_003284.9	RefSeq	exon	11275033	11275251	.	+	.	Parent=NM_171778.7
NC_003284.9	RefSeq	exon	11275305	11275485	.	+	.	Parent=NM_171778.7
NC_003284.9	RefSeq	CDS	11271659	11271680	.	+	0	Parent=NM_171778.7
NC_003284.9	RefSeq	CDS	11273270	11273341	.	+	2	Parent=NM_171778.7
NC_003284.9	RefSeq	CDS	11273390	11273553	.	+	2	Parent=NM_171778.7
NC_003284.9	RefSeq	CDS	11273601	11273714	.	+	0	Parent=NM_171778.7
NC_003284.9	RefSeq	CDS	11273763	11273860	.	+	0	Parent=NM_171778.7
NC_003284.9	RefSeq	CDS	11273937	11274796	.	+	1	Parent=NM_171778.7
NC_003284.9	RefSeq	CDS	11274844	11274983	.	+	2	Parent=NM_171778.7
NC_003284.9	RefSeq	CDS	11275033	11275251	.	+	0	Parent=NM_171778.7
NC_003284.9	RefSeq	CDS	11275305	11275343	.	+	0	Parent=NM_171778.7
NC_003284.9	RefSeq	transcript	11272306	11272478	.	-	.	ID=NR_072111.1;geneID=13222787;gene_name=C03A3.6
NC_003284.9	RefSeq	exon	11272306	11272478	.	-	.	Parent=NR_072111.1
NC_003284.9	RefSeq	mRNA	11272797	11275482	.	+	.	ID=NM_001373503.1;geneID=181316;gene_name=ifa-1
NC_003284.9	RefSeq	exon	11272797	11272905	.	+	.	Parent=NM_001373503.1
NC_003284.9	RefSeq	exon	11273270	11273341	.	+	.	Parent=NM_001373503.1
NC_003284.9	RefSeq	exon	11273390	11273553	.	+	.	Parent=NM_001373503.1
NC_003284.9	RefSeq	exon	11273601	11273714	.	+	.	Parent=NM_001373503.1
NC_003284.9	RefSeq	exon	11273763	11273860	.	+	.	Parent=NM_001373503.1
NC_003284.9	RefSeq	exon	11273937	11274796	.	+	.	Parent=NM_001373503.1
NC_003284.9	RefSeq	exon	11274844	11274983	.	+	.	Parent=NM_001373503.1
NC_003284.9	RefSeq	exon	11275033	11275251	.	+	.	Parent=NM_001373503.1
NC_003284.9	RefSeq	exon	11275305	11275482	.	+	.	Parent=NM_001373503.1
NC_003284.9	RefSeq	CDS	11272797	11272905	.	+	0	Parent=NM_001373503.1
NC_003284.9	RefSeq	CDS	11273270	11273341	.	+	2	Parent=NM_001373503.1
NC_003284.9	RefSeq	CDS	11273390	11273553	.	+	2	Parent=NM_001373503.1
NC_003284.9	RefSeq	CDS	11273601	11273714	.	+	0	Parent=NM_001373503.1
NC_003284.9	RefSeq	CDS	11273763	11273860	.	+	0	Parent=NM_001373503.1
NC_003284.9	RefSeq	CDS	11273937	11274796	.	+	1	Parent=NM_001373503.1
NC_003284.9	RefSeq	CDS	11274844	11274983	.	+	2	Parent=NM_001373503.1
NC_003284.9	RefSeq	CDS	11275033	11275251	.	+	0	Parent=NM_001373503.1
NC_003284.9	RefSeq	CDS	11275305	11275343	.	+	0	Parent=NM_001373503.1
NC_003284.9	RefSeq	mRNA	11273270	11275485	.	+	.	ID=NM_001083295.4;geneID=181316;gene_name=ifa-1
NC_003284.9	RefSeq	exon	11273270	11273341	.	+	.	Parent=NM_001083295.4
NC_003284.9	RefSeq	exon	11273390	11273553	.	+	.	Parent=NM_001083295.4
NC_003284.9	RefSeq	exon	11273601	11273714	.	+	.	Parent=NM_001083295.4
NC_003284.9	RefSeq	exon	11273763	11273860	.	+	.	Parent=NM_001083295.4
NC_003284.9	RefSeq	exon	11273937	11274796	.	+	.	Parent=NM_001083295.4
NC_003284.9	RefSeq	exon	11274844	11274983	.	+	.	Parent=NM_001083295.4
NC_003284.9	RefSeq	exon	11275033	11275251	.	+	.	Parent=NM_001083295.4
NC_003284.9	RefSeq	exon	11275305	11275485	.	+	.	Parent=NM_001083295.4
NC_003284.9	RefSeq	CDS	11273272	11273341	.	+	0	Parent=NM_001083295.4
NC_003284.9	RefSeq	CDS	11273390	11273553	.	+	2	Parent=NM_001083295.4
NC_003284.9	RefSeq	CDS	11273601	11273714	.	+	0	Parent=NM_001083295.4
NC_003284.9	RefSeq	CDS	11273763	11273860	.	+	0	Parent=NM_001083295.4
NC_003284.9	RefSeq	CDS	11273937	11274796	.	+	1	Parent=NM_001083295.4
NC_003284.9	RefSeq	CDS	11274844	11274983	.	+	2	Parent=NM_001083295.4
NC_003284.9	RefSeq	CDS	11275033	11275251	.	+	0	Parent=NM_001083295.4
NC_003284.9	RefSeq	CDS	11275305	11275343	.	+	0	Parent=NM_001083295.4
NC_003284.9	RefSeq	mRNA	11278401	11279376	.	-	.	ID=NM_077481.2;geneID=185449;gene_name=F38B2.2
NC_003284.9	RefSeq	exon	11278401	11278841	.	-	.	Parent=NM_077481.2
NC_003284.9	RefSeq	exon	11278893	11279024	.	-	.	Parent=NM_077481.2
NC_003284.9	RefSeq	exon	11279072	11279193	.	-	.	Parent=NM_077481.2
NC_003284.9	RefSeq	exon	11279247	11279376	.	-	.	Parent=NM_077481.2
NC_003284.9	RefSeq	CDS	11278692	11278841	.	-	0	Parent=NM_077481.2
NC_003284.9	RefSeq	CDS	11278893	11279024	.	-	0	Parent=NM_077481.2
NC_003284.9	RefSeq	CDS	11279072	11279193	.	-	2	Parent=NM_077481.2
NC_003284.9	RefSeq	CDS	11279247	11279367	.	-	0	Parent=NM_077481.2
NC_003284.9	RefSeq	mRNA	11280615	11281248	.	-	.	ID=NM_001270211.3;geneID=13222788;gene_name=F38B2.6
NC_003284.9	RefSeq	exon	11280615	11281084	.	-	.	Parent=NM_001270211.3
NC_003284.9	RefSeq	exon	11281194	11281248	.	-	.	Parent=NM_001270211.3
NC_003284.9	RefSeq	CDS	11280813	11281084	.	-	2	Parent=NM_001270211.3
NC_003284.9	RefSeq	CDS	11281194	11281209	.	-	0	Parent=NM_001270211.3
NC_003284.9	RefSeq	mRNA	11281716	11286346	.	-	.	ID=NM_001373504.1;geneID=185450;gene_name=F38B2.3
NC_003284.9	RefSeq	exon	11281716	11281791	.	-	.	Parent=NM_001373504.1
NC_003284.9	RefSeq	exon	11281842	11282022	.	-	.	Parent=NM_001373504.1
NC_003284.9	RefSeq	exon	11282526	11282641	.	-	.	Parent=NM_001373504.1
NC_003284.9	RefSeq	exon	11282686	11282787	.	-	.	Parent=NM_001373504.1
NC_003284.9	RefSeq	exon	11282832	11282958	.	-	.	Parent=NM_001373504.1
NC_003284.9	RefSeq	exon	11283357	11283490	.	-	.	Parent=NM_001373504.1
NC_003284.9	RefSeq	exon	11283536	11283746	.	-	.	Parent=NM_001373504.1
NC_003284.9	RefSeq	exon	11284044	11284189	.	-	.	Parent=NM_001373504.1
NC_003284.9	RefSeq	exon	11284237	11284486	.	-	.	Parent=NM_001373504.1
NC_003284.9	RefSeq	exon	11284529	11284650	.	-	.	Parent=NM_001373504.1
NC_003284.9	RefSeq	exon	11284890	11285031	.	-	.	Parent=NM_001373504.1
NC_003284.9	RefSeq	exon	11285275	11285367	.	-	.	Parent=NM_001373504.1
NC_003284.9	RefSeq	exon	11285415	11285560	.	-	.	Parent=NM_001373504.1
NC_003284.9	RefSeq	exon	11285624	11285751	.	-	.	Parent=NM_001373504.1
NC_003284.9	RefSeq	exon	11285797	11286059	.	-	.	Parent=NM_001373504.1
NC_003284.9	RefSeq	exon	11286298	11286346	.	-	.	Parent=NM_001373504.1
NC_003284.9	RefSeq	CDS	11281716	11281791	.	-	1	Parent=NM_001373504.1
NC_003284.9	RefSeq	CDS	11281842	11282022	.	-	2	Parent=NM_001373504.1
NC_003284.9	RefSeq	CDS	11282526	11282641	.	-	1	Parent=NM_001373504.1
NC_003284.9	RefSeq	CDS	11282686	11282787	.	-	1	Parent=NM_001373504.1
NC_003284.9	RefSeq	CDS	11282832	11282958	.	-	2	Parent=NM_001373504.1
NC_003284.9	RefSeq	CDS	11283357	11283490	.	-	1	Parent=NM_001373504.1
NC_003284.9	RefSeq	CDS	11283536	11283746	.	-	2	Parent=NM_001373504.1
NC_003284.9	RefSeq	CDS	11284044	11284189	.	-	1	Parent=NM_001373504.1
NC_003284.9	RefSeq	CDS	11284237	11284486	.	-	2	Parent=NM_001373504.1
NC_003284.9	RefSeq	CDS	11284529	11284650	.	-	1	Parent=NM_001373504.1
NC_003284.9	RefSeq	CDS	11284890	11285031	.	-	2	Parent=NM_001373504.1
NC_003284.9	RefSeq	CDS	11285275	11285367	.	-	2	Parent=NM_001373504.1
NC_003284.9	RefSeq	CDS	11285415	11285560	.	-	1	Parent=NM_001373504.1
NC_003284.9	RefSeq	CDS	11285624	11285751	.	-	0	Parent=NM_001373504.1
NC_003284.9	RefSeq	CDS	11285797	11286059	.	-	2	Parent=NM_001373504.1
NC_003284.9	RefSeq	CDS	11286298	11286319	.	-	0	Parent=NM_001373504.1
NC_003284.9	RefSeq	mRNA	11281716	11286346	.	-	.	ID=NM_001373505.1;geneID=185450;gene_name=F38B2.3
NC_003284.9	RefSeq	exon	11281716	11281791	.	-	.	Parent=NM_001373505.1
NC_003284.9	RefSeq	exon	11281842	11282022	.	-	.	Parent=NM_001373505.1
NC_003284.9	RefSeq	exon	11282526	11282641	.	-	.	Parent=NM_001373505.1
NC_003284.9	RefSeq	exon	11282686	11282787	.	-	.	Parent=NM_001373505.1
NC_003284.9	RefSeq	exon	11282832	11282958	.	-	.	Parent=NM_001373505.1
NC_003284.9	RefSeq	exon	11283357	11283490	.	-	.	Parent=NM_001373505.1
NC_003284.9	RefSeq	exon	11283536	11283746	.	-	.	Parent=NM_001373505.1
NC_003284.9	RefSeq	exon	11284044	11284189	.	-	.	Parent=NM_001373505.1
NC_003284.9	RefSeq	exon	11284237	11284486	.	-	.	Parent=NM_001373505.1
NC_003284.9	RefSeq	exon	11284529	11284650	.	-	.	Parent=NM_001373505.1
NC_003284.9	RefSeq	exon	11284890	11285031	.	-	.	Parent=NM_001373505.1
NC_003284.9	RefSeq	exon	11285275	11285367	.	-	.	Parent=NM_001373505.1
NC_003284.9	RefSeq	exon	11285415	11285569	.	-	.	Parent=NM_001373505.1
NC_003284.9	RefSeq	exon	11285624	11285751	.	-	.	Parent=NM_001373505.1
NC_003284.9	RefSeq	exon	11285797	11286059	.	-	.	Parent=NM_001373505.1
NC_003284.9	RefSeq	exon	11286298	11286346	.	-	.	Parent=NM_001373505.1
NC_003284.9	RefSeq	CDS	11281716	11281791	.	-	1	Parent=NM_001373505.1
NC_003284.9	RefSeq	CDS	11281842	11282022	.	-	2	Parent=NM_001373505.1
NC_003284.9	RefSeq	CDS	11282526	11282641	.	-	1	Parent=NM_001373505.1
NC_003284.9	RefSeq	CDS	11282686	11282787	.	-	1	Parent=NM_001373505.1
NC_003284.9	RefSeq	CDS	11282832	11282958	.	-	2	Parent=NM_001373505.1
NC_003284.9	RefSeq	CDS	11283357	11283490	.	-	1	Parent=NM_001373505.1
NC_003284.9	RefSeq	CDS	11283536	11283746	.	-	2	Parent=NM_001373505.1
NC_003284.9	RefSeq	CDS	11284044	11284189	.	-	1	Parent=NM_001373505.1
NC_003284.9	RefSeq	CDS	11284237	11284486	.	-	2	Parent=NM_001373505.1
NC_003284.9	RefSeq	CDS	11284529	11284650	.	-	1	Parent=NM_001373505.1
NC_003284.9	RefSeq	CDS	11284890	11285031	.	-	2	Parent=NM_001373505.1
NC_003284.9	RefSeq	CDS	11285275	11285367	.	-	2	Parent=NM_001373505.1
NC_003284.9	RefSeq	CDS	11285415	11285569	.	-	1	Parent=NM_001373505.1
NC_003284.9	RefSeq	CDS	11285624	11285751	.	-	0	Parent=NM_001373505.1
NC_003284.9	RefSeq	CDS	11285797	11286059	.	-	2	Parent=NM_001373505.1
NC_003284.9	RefSeq	CDS	11286298	11286319	.	-	0	Parent=NM_001373505.1
NC_003284.9	RefSeq	mRNA	11286578	11287717	.	-	.	ID=NM_001270212.3;geneID=181317;gene_name=F38B2.4
NC_003284.9	RefSeq	exon	11286578	11286793	.	-	.	Parent=NM_001270212.3
NC_003284.9	RefSeq	exon	11286905	11287013	.	-	.	Parent=NM_001270212.3
NC_003284.9	RefSeq	exon	11287084	11287166	.	-	.	Parent=NM_001270212.3
NC_003284.9	RefSeq	exon	11287282	11287401	.	-	.	Parent=NM_001270212.3
NC_003284.9	RefSeq	exon	11287472	11287717	.	-	.	Parent=NM_001270212.3
NC_003284.9	RefSeq	CDS	11286716	11286793	.	-	0	Parent=NM_001270212.3
NC_003284.9	RefSeq	CDS	11286905	11287013	.	-	1	Parent=NM_001270212.3
NC_003284.9	RefSeq	CDS	11287084	11287166	.	-	0	Parent=NM_001270212.3
NC_003284.9	RefSeq	CDS	11287282	11287401	.	-	0	Parent=NM_001270212.3
NC_003284.9	RefSeq	CDS	11287472	11287714	.	-	0	Parent=NM_001270212.3
NC_003284.9	RefSeq	transcript	11286716	11287166	.	-	.	ID=NR_072112.1;geneID=181317;gene_name=F38B2.4
NC_003284.9	RefSeq	exon	11286716	11286793	.	-	.	Parent=NR_072112.1
NC_003284.9	RefSeq	exon	11286905	11287013	.	-	.	Parent=NR_072112.1
NC_003284.9	RefSeq	exon	11287084	11287166	.	-	.	Parent=NR_072112.1
NC_003284.9	RefSeq	transcript	11287860	11287997	.	+	.	ID=NR_072113.1;geneID=13222791;gene_name=F38B2.7
NC_003284.9	RefSeq	exon	11287860	11287997	.	+	.	Parent=NR_072113.1
NC_003284.9	RefSeq	transcript	11294708	11294797	.	+	.	ID=NR_023995.2;geneID=6418850;gene_name=mir-787
NC_003284.9	RefSeq	exon	11294708	11294797	.	+	.	Parent=NR_023995.2
NC_003284.9	RefSeq	transcript	11294724	11294744	.	+	.	ID=rna-CELE_F08G12.12;geneID=6418850;gene_name=mir-787
NC_003284.9	RefSeq	exon	11294724	11294744	.	+	.	Parent=rna-CELE_F08G12.12
NC_003284.9	RefSeq	transcript	11294761	11294783	.	+	.	ID=rna-CELE_F08G12.12-2;geneID=6418850;gene_name=mir-787
NC_003284.9	RefSeq	exon	11294761	11294783	.	+	.	Parent=rna-CELE_F08G12.12-2
NC_003284.9	RefSeq	mRNA	11295007	11296733	.	-	.	ID=NM_077484.6;geneID=181318;gene_name=inx-2
NC_003284.9	RefSeq	exon	11295007	11295359	.	-	.	Parent=NM_077484.6
NC_003284.9	RefSeq	exon	11295552	11295701	.	-	.	Parent=NM_077484.6
NC_003284.9	RefSeq	exon	11295749	11296153	.	-	.	Parent=NM_077484.6
NC_003284.9	RefSeq	exon	11296202	11296733	.	-	.	Parent=NM_077484.6
NC_003284.9	RefSeq	CDS	11295183	11295359	.	-	0	Parent=NM_077484.6
NC_003284.9	RefSeq	CDS	11295552	11295701	.	-	0	Parent=NM_077484.6
NC_003284.9	RefSeq	CDS	11295749	11296153	.	-	0	Parent=NM_077484.6
NC_003284.9	RefSeq	CDS	11296202	11296729	.	-	0	Parent=NM_077484.6
NC_003284.9	RefSeq	mRNA	11298036	11299784	.	-	.	ID=NM_077485.6;geneID=181319;gene_name=snrp-40.1
NC_003284.9	RefSeq	exon	11298036	11298307	.	-	.	Parent=NM_077485.6
NC_003284.9	RefSeq	exon	11298379	11299135	.	-	.	Parent=NM_077485.6
NC_003284.9	RefSeq	exon	11299319	11299417	.	-	.	Parent=NM_077485.6
NC_003284.9	RefSeq	exon	11299467	11299534	.	-	.	Parent=NM_077485.6
NC_003284.9	RefSeq	exon	11299585	11299784	.	-	.	Parent=NM_077485.6
NC_003284.9	RefSeq	CDS	11298252	11298307	.	-	2	Parent=NM_077485.6
NC_003284.9	RefSeq	CDS	11298379	11299135	.	-	0	Parent=NM_077485.6
NC_003284.9	RefSeq	CDS	11299319	11299417	.	-	0	Parent=NM_077485.6
NC_003284.9	RefSeq	CDS	11299467	11299534	.	-	2	Parent=NM_077485.6
NC_003284.9	RefSeq	CDS	11299585	11299600	.	-	0	Parent=NM_077485.6
NC_003284.9	RefSeq	mRNA	11300257	11302111	.	+	.	ID=NM_077486.6;geneID=184210;gene_name=F08G12.3
NC_003284.9	RefSeq	exon	11300257	11300676	.	+	.	Parent=NM_077486.6
NC_003284.9	RefSeq	exon	11300724	11300909	.	+	.	Parent=NM_077486.6
NC_003284.9	RefSeq	exon	11301163	11301513	.	+	.	Parent=NM_077486.6
NC_003284.9	RefSeq	exon	11301561	11301787	.	+	.	Parent=NM_077486.6
NC_003284.9	RefSeq	exon	11301833	11302111	.	+	.	Parent=NM_077486.6
NC_003284.9	RefSeq	CDS	11300304	11300676	.	+	0	Parent=NM_077486.6
NC_003284.9	RefSeq	CDS	11300724	11300909	.	+	2	Parent=NM_077486.6
NC_003284.9	RefSeq	CDS	11301163	11301513	.	+	2	Parent=NM_077486.6
NC_003284.9	RefSeq	CDS	11301561	11301787	.	+	2	Parent=NM_077486.6
NC_003284.9	RefSeq	CDS	11301833	11301913	.	+	0	Parent=NM_077486.6
NC_003284.9	RefSeq	mRNA	11302015	11305873	.	-	.	ID=NM_077487.5;geneID=181320;gene_name=F08G12.1
NC_003284.9	RefSeq	exon	11302015	11302500	.	-	.	Parent=NM_077487.5
NC_003284.9	RefSeq	exon	11302545	11302712	.	-	.	Parent=NM_077487.5
NC_003284.9	RefSeq	exon	11303071	11303202	.	-	.	Parent=NM_077487.5
NC_003284.9	RefSeq	exon	11303251	11303321	.	-	.	Parent=NM_077487.5
NC_003284.9	RefSeq	exon	11303391	11303554	.	-	.	Parent=NM_077487.5
NC_003284.9	RefSeq	exon	11303601	11303748	.	-	.	Parent=NM_077487.5
NC_003284.9	RefSeq	exon	11303940	11303983	.	-	.	Parent=NM_077487.5
NC_003284.9	RefSeq	exon	11304029	11304163	.	-	.	Parent=NM_077487.5
NC_003284.9	RefSeq	exon	11304221	11304324	.	-	.	Parent=NM_077487.5
NC_003284.9	RefSeq	exon	11304369	11304486	.	-	.	Parent=NM_077487.5
NC_003284.9	RefSeq	exon	11304537	11304766	.	-	.	Parent=NM_077487.5
NC_003284.9	RefSeq	exon	11305348	11305497	.	-	.	Parent=NM_077487.5
NC_003284.9	RefSeq	exon	11305588	11305694	.	-	.	Parent=NM_077487.5
NC_003284.9	RefSeq	exon	11305744	11305873	.	-	.	Parent=NM_077487.5
NC_003284.9	RefSeq	CDS	11302294	11302500	.	-	0	Parent=NM_077487.5
NC_003284.9	RefSeq	CDS	11302545	11302712	.	-	0	Parent=NM_077487.5
NC_003284.9	RefSeq	CDS	11303071	11303202	.	-	0	Parent=NM_077487.5
NC_003284.9	RefSeq	CDS	11303251	11303321	.	-	2	Parent=NM_077487.5
NC_003284.9	RefSeq	CDS	11303391	11303554	.	-	1	Parent=NM_077487.5
NC_003284.9	RefSeq	CDS	11303601	11303748	.	-	2	Parent=NM_077487.5
NC_003284.9	RefSeq	CDS	11303940	11303983	.	-	1	Parent=NM_077487.5
NC_003284.9	RefSeq	CDS	11304029	11304163	.	-	1	Parent=NM_077487.5
NC_003284.9	RefSeq	CDS	11304221	11304324	.	-	0	Parent=NM_077487.5
NC_003284.9	RefSeq	CDS	11304369	11304486	.	-	1	Parent=NM_077487.5
NC_003284.9	RefSeq	CDS	11304537	11304766	.	-	0	Parent=NM_077487.5
NC_003284.9	RefSeq	CDS	11305348	11305497	.	-	0	Parent=NM_077487.5
NC_003284.9	RefSeq	CDS	11305588	11305694	.	-	2	Parent=NM_077487.5
NC_003284.9	RefSeq	CDS	11305744	11305873	.	-	0	Parent=NM_077487.5
NC_003284.9	RefSeq	mRNA	11307356	11308518	.	+	.	ID=NM_077488.6;geneID=181321;gene_name=vhl-1
NC_003284.9	RefSeq	exon	11307356	11307506	.	+	.	Parent=NM_077488.6
NC_003284.9	RefSeq	exon	11307556	11307751	.	+	.	Parent=NM_077488.6
NC_003284.9	RefSeq	exon	11307971	11308518	.	+	.	Parent=NM_077488.6
NC_003284.9	RefSeq	CDS	11307369	11307506	.	+	0	Parent=NM_077488.6
NC_003284.9	RefSeq	CDS	11307556	11307751	.	+	0	Parent=NM_077488.6
NC_003284.9	RefSeq	CDS	11307971	11308161	.	+	2	Parent=NM_077488.6
NC_003284.9	RefSeq	mRNA	11308689	11310285	.	-	.	ID=NM_077489.5;geneID=184211;gene_name=F08G12.5
NC_003284.9	RefSeq	exon	11308689	11309061	.	-	.	Parent=NM_077489.5
NC_003284.9	RefSeq	exon	11309114	11309263	.	-	.	Parent=NM_077489.5
NC_003284.9	RefSeq	exon	11309565	11309756	.	-	.	Parent=NM_077489.5
NC_003284.9	RefSeq	exon	11310166	11310285	.	-	.	Parent=NM_077489.5
NC_003284.9	RefSeq	CDS	11308903	11309061	.	-	0	Parent=NM_077489.5
NC_003284.9	RefSeq	CDS	11309114	11309263	.	-	0	Parent=NM_077489.5
NC_003284.9	RefSeq	CDS	11309565	11309756	.	-	0	Parent=NM_077489.5
NC_003284.9	RefSeq	CDS	11310166	11310222	.	-	0	Parent=NM_077489.5
NC_003284.9	RefSeq	mRNA	11313385	11315572	.	-	.	ID=NM_001029368.3;geneID=3564885;gene_name=F08G12.11
NC_003284.9	RefSeq	exon	11313385	11313579	.	-	.	Parent=NM_001029368.3
NC_003284.9	RefSeq	exon	11315116	11315228	.	-	.	Parent=NM_001029368.3
NC_003284.9	RefSeq	exon	11315287	11315352	.	-	.	Parent=NM_001029368.3
NC_003284.9	RefSeq	exon	11315533	11315572	.	-	.	Parent=NM_001029368.3
NC_003284.9	RefSeq	CDS	11313385	11313579	.	-	0	Parent=NM_001029368.3
NC_003284.9	RefSeq	CDS	11315116	11315228	.	-	2	Parent=NM_001029368.3
NC_003284.9	RefSeq	CDS	11315287	11315352	.	-	2	Parent=NM_001029368.3
NC_003284.9	RefSeq	CDS	11315533	11315572	.	-	0	Parent=NM_001029368.3
NC_003284.9	RefSeq	mRNA	11317050	11318055	.	+	.	ID=NM_077491.7;geneID=184213;gene_name=nlp-57
NC_003284.9	RefSeq	exon	11317050	11317377	.	+	.	Parent=NM_077491.7
NC_003284.9	RefSeq	exon	11317429	11317505	.	+	.	Parent=NM_077491.7
NC_003284.9	RefSeq	exon	11317838	11318055	.	+	.	Parent=NM_077491.7
NC_003284.9	RefSeq	CDS	11317362	11317377	.	+	0	Parent=NM_077491.7
NC_003284.9	RefSeq	CDS	11317429	11317505	.	+	2	Parent=NM_077491.7
NC_003284.9	RefSeq	CDS	11317838	11317945	.	+	0	Parent=NM_077491.7
NC_003284.9	RefSeq	mRNA	11318278	11321078	.	+	.	ID=NM_077492.7;geneID=191322;gene_name=hizr-1
NC_003284.9	RefSeq	exon	11318278	11318461	.	+	.	Parent=NM_077492.7
NC_003284.9	RefSeq	exon	11318509	11318594	.	+	.	Parent=NM_077492.7
NC_003284.9	RefSeq	exon	11318972	11319037	.	+	.	Parent=NM_077492.7
NC_003284.9	RefSeq	exon	11319086	11319132	.	+	.	Parent=NM_077492.7
NC_003284.9	RefSeq	exon	11319184	11319304	.	+	.	Parent=NM_077492.7
NC_003284.9	RefSeq	exon	11319355	11319443	.	+	.	Parent=NM_077492.7
NC_003284.9	RefSeq	exon	11319493	11319612	.	+	.	Parent=NM_077492.7
NC_003284.9	RefSeq	exon	11319797	11319881	.	+	.	Parent=NM_077492.7
NC_003284.9	RefSeq	exon	11320014	11320122	.	+	.	Parent=NM_077492.7
NC_003284.9	RefSeq	exon	11320167	11320282	.	+	.	Parent=NM_077492.7
NC_003284.9	RefSeq	exon	11320337	11320428	.	+	.	Parent=NM_077492.7
NC_003284.9	RefSeq	exon	11320490	11320555	.	+	.	Parent=NM_077492.7
NC_003284.9	RefSeq	exon	11320863	11321078	.	+	.	Parent=NM_077492.7
NC_003284.9	RefSeq	CDS	11318367	11318461	.	+	0	Parent=NM_077492.7
NC_003284.9	RefSeq	CDS	11318509	11318594	.	+	1	Parent=NM_077492.7
NC_003284.9	RefSeq	CDS	11318972	11319037	.	+	2	Parent=NM_077492.7
NC_003284.9	RefSeq	CDS	11319086	11319132	.	+	2	Parent=NM_077492.7
NC_003284.9	RefSeq	CDS	11319184	11319304	.	+	0	Parent=NM_077492.7
NC_003284.9	RefSeq	CDS	11319355	11319443	.	+	2	Parent=NM_077492.7
NC_003284.9	RefSeq	CDS	11319493	11319612	.	+	0	Parent=NM_077492.7
NC_003284.9	RefSeq	CDS	11319797	11319881	.	+	0	Parent=NM_077492.7
NC_003284.9	RefSeq	CDS	11320014	11320122	.	+	2	Parent=NM_077492.7
NC_003284.9	RefSeq	CDS	11320167	11320282	.	+	1	Parent=NM_077492.7
NC_003284.9	RefSeq	CDS	11320337	11320428	.	+	2	Parent=NM_077492.7
NC_003284.9	RefSeq	CDS	11320490	11320555	.	+	0	Parent=NM_077492.7
NC_003284.9	RefSeq	CDS	11320863	11321012	.	+	0	Parent=NM_077492.7
NC_003284.9	RefSeq	mRNA	11321079	11324251	.	-	.	ID=NM_077493.8;geneID=181323;gene_name=asm-2
NC_003284.9	RefSeq	exon	11321079	11321281	.	-	.	Parent=NM_077493.8
NC_003284.9	RefSeq	exon	11321330	11321517	.	-	.	Parent=NM_077493.8
NC_003284.9	RefSeq	exon	11321570	11321848	.	-	.	Parent=NM_077493.8
NC_003284.9	RefSeq	exon	11321931	11322018	.	-	.	Parent=NM_077493.8
NC_003284.9	RefSeq	exon	11322060	11322140	.	-	.	Parent=NM_077493.8
NC_003284.9	RefSeq	exon	11322331	11322447	.	-	.	Parent=NM_077493.8
NC_003284.9	RefSeq	exon	11322508	11322677	.	-	.	Parent=NM_077493.8
NC_003284.9	RefSeq	exon	11322735	11322841	.	-	.	Parent=NM_077493.8
NC_003284.9	RefSeq	exon	11322892	11323292	.	-	.	Parent=NM_077493.8
NC_003284.9	RefSeq	exon	11323905	11324044	.	-	.	Parent=NM_077493.8
NC_003284.9	RefSeq	exon	11324093	11324251	.	-	.	Parent=NM_077493.8
NC_003284.9	RefSeq	CDS	11321155	11321281	.	-	1	Parent=NM_077493.8
NC_003284.9	RefSeq	CDS	11321330	11321517	.	-	0	Parent=NM_077493.8
NC_003284.9	RefSeq	CDS	11321570	11321848	.	-	0	Parent=NM_077493.8
NC_003284.9	RefSeq	CDS	11321931	11322018	.	-	1	Parent=NM_077493.8
NC_003284.9	RefSeq	CDS	11322060	11322140	.	-	1	Parent=NM_077493.8
NC_003284.9	RefSeq	CDS	11322331	11322447	.	-	1	Parent=NM_077493.8
NC_003284.9	RefSeq	CDS	11322508	11322677	.	-	0	Parent=NM_077493.8
NC_003284.9	RefSeq	CDS	11322735	11322841	.	-	2	Parent=NM_077493.8
NC_003284.9	RefSeq	CDS	11322892	11323292	.	-	1	Parent=NM_077493.8
NC_003284.9	RefSeq	CDS	11323905	11324044	.	-	0	Parent=NM_077493.8
NC_003284.9	RefSeq	CDS	11324093	11324251	.	-	0	Parent=NM_077493.8
NC_003284.9	RefSeq	mRNA	11324310	11326927	.	-	.	ID=NM_077494.7;geneID=191321;gene_name=ZK455.5
NC_003284.9	RefSeq	exon	11324310	11324696	.	-	.	Parent=NM_077494.7
NC_003284.9	RefSeq	exon	11325322	11325405	.	-	.	Parent=NM_077494.7
NC_003284.9	RefSeq	exon	11325450	11325549	.	-	.	Parent=NM_077494.7
NC_003284.9	RefSeq	exon	11325597	11325750	.	-	.	Parent=NM_077494.7
NC_003284.9	RefSeq	exon	11325795	11326005	.	-	.	Parent=NM_077494.7
NC_003284.9	RefSeq	exon	11326279	11326388	.	-	.	Parent=NM_077494.7
NC_003284.9	RefSeq	exon	11326428	11326557	.	-	.	Parent=NM_077494.7
NC_003284.9	RefSeq	exon	11326619	11326927	.	-	.	Parent=NM_077494.7
NC_003284.9	RefSeq	CDS	11324517	11324696	.	-	0	Parent=NM_077494.7
NC_003284.9	RefSeq	CDS	11325322	11325405	.	-	0	Parent=NM_077494.7
NC_003284.9	RefSeq	CDS	11325450	11325549	.	-	1	Parent=NM_077494.7
NC_003284.9	RefSeq	CDS	11325597	11325750	.	-	2	Parent=NM_077494.7
NC_003284.9	RefSeq	CDS	11325795	11326005	.	-	0	Parent=NM_077494.7
NC_003284.9	RefSeq	CDS	11326279	11326388	.	-	2	Parent=NM_077494.7
NC_003284.9	RefSeq	CDS	11326428	11326557	.	-	0	Parent=NM_077494.7
NC_003284.9	RefSeq	CDS	11326619	11326750	.	-	0	Parent=NM_077494.7
NC_003284.9	RefSeq	mRNA	11329724	11332169	.	+	.	ID=NM_001375132.1;geneID=191320;gene_name=npr-9
NC_003284.9	RefSeq	exon	11329724	11329770	.	+	.	Parent=NM_001375132.1
NC_003284.9	RefSeq	exon	11329817	11330093	.	+	.	Parent=NM_001375132.1
NC_003284.9	RefSeq	exon	11330164	11330319	.	+	.	Parent=NM_001375132.1
NC_003284.9	RefSeq	exon	11330384	11330491	.	+	.	Parent=NM_001375132.1
NC_003284.9	RefSeq	exon	11330544	11330684	.	+	.	Parent=NM_001375132.1
NC_003284.9	RefSeq	exon	11330731	11330796	.	+	.	Parent=NM_001375132.1
NC_003284.9	RefSeq	exon	11331276	11331495	.	+	.	Parent=NM_001375132.1
NC_003284.9	RefSeq	exon	11331549	11331790	.	+	.	Parent=NM_001375132.1
NC_003284.9	RefSeq	exon	11331837	11331927	.	+	.	Parent=NM_001375132.1
NC_003284.9	RefSeq	exon	11332037	11332169	.	+	.	Parent=NM_001375132.1
NC_003284.9	RefSeq	CDS	11329724	11329770	.	+	0	Parent=NM_001375132.1
NC_003284.9	RefSeq	CDS	11329817	11330093	.	+	1	Parent=NM_001375132.1
NC_003284.9	RefSeq	CDS	11330164	11330319	.	+	0	Parent=NM_001375132.1
NC_003284.9	RefSeq	CDS	11330384	11330491	.	+	0	Parent=NM_001375132.1
NC_003284.9	RefSeq	CDS	11330544	11330684	.	+	0	Parent=NM_001375132.1
NC_003284.9	RefSeq	CDS	11330731	11330796	.	+	0	Parent=NM_001375132.1
NC_003284.9	RefSeq	CDS	11331276	11331495	.	+	0	Parent=NM_001375132.1
NC_003284.9	RefSeq	CDS	11331549	11331790	.	+	2	Parent=NM_001375132.1
NC_003284.9	RefSeq	CDS	11331837	11331875	.	+	0	Parent=NM_001375132.1
NC_003284.9	RefSeq	mRNA	11332110	11337883	.	-	.	ID=NM_077496.6;geneID=191645;gene_name=gcy-9
NC_003284.9	RefSeq	exon	11332110	11332606	.	-	.	Parent=NM_077496.6
NC_003284.9	RefSeq	exon	11332654	11332734	.	-	.	Parent=NM_077496.6
NC_003284.9	RefSeq	exon	11332777	11332959	.	-	.	Parent=NM_077496.6
NC_003284.9	RefSeq	exon	11333007	11333180	.	-	.	Parent=NM_077496.6
NC_003284.9	RefSeq	exon	11333330	11333453	.	-	.	Parent=NM_077496.6
NC_003284.9	RefSeq	exon	11333711	11333854	.	-	.	Parent=NM_077496.6
NC_003284.9	RefSeq	exon	11333902	11333999	.	-	.	Parent=NM_077496.6
NC_003284.9	RefSeq	exon	11334046	11334140	.	-	.	Parent=NM_077496.6
NC_003284.9	RefSeq	exon	11334182	11334340	.	-	.	Parent=NM_077496.6
NC_003284.9	RefSeq	exon	11334384	11334603	.	-	.	Parent=NM_077496.6
NC_003284.9	RefSeq	exon	11334651	11334890	.	-	.	Parent=NM_077496.6
NC_003284.9	RefSeq	exon	11334937	11335065	.	-	.	Parent=NM_077496.6
NC_003284.9	RefSeq	exon	11335113	11335185	.	-	.	Parent=NM_077496.6
NC_003284.9	RefSeq	exon	11335234	11335412	.	-	.	Parent=NM_077496.6
NC_003284.9	RefSeq	exon	11335459	11335533	.	-	.	Parent=NM_077496.6
NC_003284.9	RefSeq	exon	11335581	11335666	.	-	.	Parent=NM_077496.6
NC_003284.9	RefSeq	exon	11335713	11335860	.	-	.	Parent=NM_077496.6
NC_003284.9	RefSeq	exon	11335906	11336067	.	-	.	Parent=NM_077496.6
NC_003284.9	RefSeq	exon	11336120	11336235	.	-	.	Parent=NM_077496.6
NC_003284.9	RefSeq	exon	11336287	11336461	.	-	.	Parent=NM_077496.6
NC_003284.9	RefSeq	exon	11337193	11337374	.	-	.	Parent=NM_077496.6
NC_003284.9	RefSeq	exon	11337424	11337530	.	-	.	Parent=NM_077496.6
NC_003284.9	RefSeq	exon	11337575	11337704	.	-	.	Parent=NM_077496.6
NC_003284.9	RefSeq	exon	11337758	11337883	.	-	.	Parent=NM_077496.6
NC_003284.9	RefSeq	CDS	11332553	11332606	.	-	0	Parent=NM_077496.6
NC_003284.9	RefSeq	CDS	11332654	11332734	.	-	0	Parent=NM_077496.6
NC_003284.9	RefSeq	CDS	11332777	11332959	.	-	0	Parent=NM_077496.6
NC_003284.9	RefSeq	CDS	11333007	11333180	.	-	0	Parent=NM_077496.6
NC_003284.9	RefSeq	CDS	11333330	11333453	.	-	1	Parent=NM_077496.6
NC_003284.9	RefSeq	CDS	11333711	11333854	.	-	1	Parent=NM_077496.6
NC_003284.9	RefSeq	CDS	11333902	11333999	.	-	0	Parent=NM_077496.6
NC_003284.9	RefSeq	CDS	11334046	11334140	.	-	2	Parent=NM_077496.6
NC_003284.9	RefSeq	CDS	11334182	11334340	.	-	2	Parent=NM_077496.6
NC_003284.9	RefSeq	CDS	11334384	11334603	.	-	0	Parent=NM_077496.6
NC_003284.9	RefSeq	CDS	11334651	11334890	.	-	0	Parent=NM_077496.6
NC_003284.9	RefSeq	CDS	11334937	11335065	.	-	0	Parent=NM_077496.6
NC_003284.9	RefSeq	CDS	11335113	11335185	.	-	1	Parent=NM_077496.6
NC_003284.9	RefSeq	CDS	11335234	11335412	.	-	0	Parent=NM_077496.6
NC_003284.9	RefSeq	CDS	11335459	11335533	.	-	0	Parent=NM_077496.6
NC_003284.9	RefSeq	CDS	11335581	11335666	.	-	2	Parent=NM_077496.6
NC_003284.9	RefSeq	CDS	11335713	11335860	.	-	0	Parent=NM_077496.6
NC_003284.9	RefSeq	CDS	11335906	11336067	.	-	0	Parent=NM_077496.6
NC_003284.9	RefSeq	CDS	11336120	11336235	.	-	2	Parent=NM_077496.6
NC_003284.9	RefSeq	CDS	11336287	11336461	.	-	0	Parent=NM_077496.6
NC_003284.9	RefSeq	CDS	11337193	11337374	.	-	2	Parent=NM_077496.6
NC_003284.9	RefSeq	CDS	11337424	11337530	.	-	1	Parent=NM_077496.6
NC_003284.9	RefSeq	CDS	11337575	11337704	.	-	2	Parent=NM_077496.6
NC_003284.9	RefSeq	CDS	11337758	11337869	.	-	0	Parent=NM_077496.6
NC_003284.9	RefSeq	transcript	11333531	11333630	.	-	.	ID=NR_002432.2;geneID=3565332;gene_name=mir-254
NC_003284.9	RefSeq	exon	11333531	11333630	.	-	.	Parent=NR_002432.2
NC_003284.9	RefSeq	transcript	11333556	11333572	.	-	.	ID=rna-CELE_ZK455.9;geneID=3565332;gene_name=mir-254
NC_003284.9	RefSeq	exon	11333556	11333572	.	-	.	Parent=rna-CELE_ZK455.9
NC_003284.9	RefSeq	transcript	11333591	11333612	.	-	.	ID=rna-CELE_ZK455.9-2;geneID=3565332;gene_name=mir-254
NC_003284.9	RefSeq	exon	11333591	11333612	.	-	.	Parent=rna-CELE_ZK455.9-2
NC_003284.9	RefSeq	mRNA	11339874	11343327	.	+	.	ID=NM_077497.4;geneID=181324;gene_name=aco-1
NC_003284.9	RefSeq	exon	11339874	11339966	.	+	.	Parent=NM_077497.4
NC_003284.9	RefSeq	exon	11340146	11340314	.	+	.	Parent=NM_077497.4
NC_003284.9	RefSeq	exon	11340365	11340502	.	+	.	Parent=NM_077497.4
NC_003284.9	RefSeq	exon	11340550	11340619	.	+	.	Parent=NM_077497.4
NC_003284.9	RefSeq	exon	11340792	11341600	.	+	.	Parent=NM_077497.4
NC_003284.9	RefSeq	exon	11341649	11341937	.	+	.	Parent=NM_077497.4
NC_003284.9	RefSeq	exon	11341985	11342563	.	+	.	Parent=NM_077497.4
NC_003284.9	RefSeq	exon	11342644	11343327	.	+	.	Parent=NM_077497.4
NC_003284.9	RefSeq	CDS	11339876	11339966	.	+	0	Parent=NM_077497.4
NC_003284.9	RefSeq	CDS	11340146	11340314	.	+	2	Parent=NM_077497.4
NC_003284.9	RefSeq	CDS	11340365	11340502	.	+	1	Parent=NM_077497.4
NC_003284.9	RefSeq	CDS	11340550	11340619	.	+	1	Parent=NM_077497.4
NC_003284.9	RefSeq	CDS	11340792	11341600	.	+	0	Parent=NM_077497.4
NC_003284.9	RefSeq	CDS	11341649	11341937	.	+	1	Parent=NM_077497.4
NC_003284.9	RefSeq	CDS	11341985	11342563	.	+	0	Parent=NM_077497.4
NC_003284.9	RefSeq	CDS	11342644	11343162	.	+	0	Parent=NM_077497.4
NC_003284.9	RefSeq	mRNA	11346455	11350244	.	+	.	ID=NM_077498.9;geneID=181325;gene_name=oct-2
NC_003284.9	RefSeq	exon	11346455	11346611	.	+	.	Parent=NM_077498.9
NC_003284.9	RefSeq	exon	11346702	11346901	.	+	.	Parent=NM_077498.9
NC_003284.9	RefSeq	exon	11346947	11347062	.	+	.	Parent=NM_077498.9
NC_003284.9	RefSeq	exon	11347108	11347244	.	+	.	Parent=NM_077498.9
NC_003284.9	RefSeq	exon	11347424	11347675	.	+	.	Parent=NM_077498.9
NC_003284.9	RefSeq	exon	11347723	11347853	.	+	.	Parent=NM_077498.9
NC_003284.9	RefSeq	exon	11348005	11348284	.	+	.	Parent=NM_077498.9
NC_003284.9	RefSeq	exon	11348334	11348609	.	+	.	Parent=NM_077498.9
NC_003284.9	RefSeq	exon	11348656	11348720	.	+	.	Parent=NM_077498.9
NC_003284.9	RefSeq	exon	11348774	11348878	.	+	.	Parent=NM_077498.9
NC_003284.9	RefSeq	exon	11349482	11349560	.	+	.	Parent=NM_077498.9
NC_003284.9	RefSeq	exon	11349608	11349898	.	+	.	Parent=NM_077498.9
NC_003284.9	RefSeq	exon	11349949	11350244	.	+	.	Parent=NM_077498.9
NC_003284.9	RefSeq	CDS	11346456	11346611	.	+	0	Parent=NM_077498.9
NC_003284.9	RefSeq	CDS	11346702	11346901	.	+	0	Parent=NM_077498.9
NC_003284.9	RefSeq	CDS	11346947	11347062	.	+	1	Parent=NM_077498.9
NC_003284.9	RefSeq	CDS	11347108	11347244	.	+	2	Parent=NM_077498.9
NC_003284.9	RefSeq	CDS	11347424	11347675	.	+	0	Parent=NM_077498.9
NC_003284.9	RefSeq	CDS	11347723	11347853	.	+	0	Parent=NM_077498.9
NC_003284.9	RefSeq	CDS	11348005	11348284	.	+	1	Parent=NM_077498.9
NC_003284.9	RefSeq	CDS	11348334	11348609	.	+	0	Parent=NM_077498.9
NC_003284.9	RefSeq	CDS	11348656	11348720	.	+	0	Parent=NM_077498.9
NC_003284.9	RefSeq	CDS	11348774	11348878	.	+	1	Parent=NM_077498.9
NC_003284.9	RefSeq	CDS	11349482	11349560	.	+	1	Parent=NM_077498.9
NC_003284.9	RefSeq	CDS	11349608	11349898	.	+	0	Parent=NM_077498.9
NC_003284.9	RefSeq	CDS	11349949	11350134	.	+	0	Parent=NM_077498.9
NC_003284.9	RefSeq	mRNA	11347712	11350247	.	+	.	ID=NM_001029821.6;geneID=181325;gene_name=oct-2
NC_003284.9	RefSeq	exon	11347712	11347853	.	+	.	Parent=NM_001029821.6
NC_003284.9	RefSeq	exon	11348005	11348284	.	+	.	Parent=NM_001029821.6
NC_003284.9	RefSeq	exon	11348334	11348609	.	+	.	Parent=NM_001029821.6
NC_003284.9	RefSeq	exon	11348656	11348720	.	+	.	Parent=NM_001029821.6
NC_003284.9	RefSeq	exon	11348774	11348878	.	+	.	Parent=NM_001029821.6
NC_003284.9	RefSeq	exon	11349482	11349560	.	+	.	Parent=NM_001029821.6
NC_003284.9	RefSeq	exon	11349608	11350247	.	+	.	Parent=NM_001029821.6
NC_003284.9	RefSeq	CDS	11347726	11347853	.	+	0	Parent=NM_001029821.6
NC_003284.9	RefSeq	CDS	11348005	11348284	.	+	1	Parent=NM_001029821.6
NC_003284.9	RefSeq	CDS	11348334	11348609	.	+	0	Parent=NM_001029821.6
NC_003284.9	RefSeq	CDS	11348656	11348720	.	+	0	Parent=NM_001029821.6
NC_003284.9	RefSeq	CDS	11348774	11348878	.	+	1	Parent=NM_001029821.6
NC_003284.9	RefSeq	CDS	11349482	11349560	.	+	1	Parent=NM_001029821.6
NC_003284.9	RefSeq	CDS	11349608	11349919	.	+	0	Parent=NM_001029821.6
NC_003284.9	RefSeq	mRNA	11352156	11357094	.	+	.	ID=NM_077500.5;geneID=181326;gene_name=pgp-3
NC_003284.9	RefSeq	exon	11352156	11352263	.	+	.	Parent=NM_077500.5
NC_003284.9	RefSeq	exon	11352319	11352421	.	+	.	Parent=NM_077500.5
NC_003284.9	RefSeq	exon	11352787	11352929	.	+	.	Parent=NM_077500.5
NC_003284.9	RefSeq	exon	11352979	11353409	.	+	.	Parent=NM_077500.5
NC_003284.9	RefSeq	exon	11353458	11353980	.	+	.	Parent=NM_077500.5
NC_003284.9	RefSeq	exon	11354027	11354230	.	+	.	Parent=NM_077500.5
NC_003284.9	RefSeq	exon	11354280	11354553	.	+	.	Parent=NM_077500.5
NC_003284.9	RefSeq	exon	11354597	11354695	.	+	.	Parent=NM_077500.5
NC_003284.9	RefSeq	exon	11354835	11355064	.	+	.	Parent=NM_077500.5
NC_003284.9	RefSeq	exon	11355117	11355374	.	+	.	Parent=NM_077500.5
NC_003284.9	RefSeq	exon	11355422	11355966	.	+	.	Parent=NM_077500.5
NC_003284.9	RefSeq	exon	11356064	11356702	.	+	.	Parent=NM_077500.5
NC_003284.9	RefSeq	exon	11356752	11357094	.	+	.	Parent=NM_077500.5
NC_003284.9	RefSeq	CDS	11352162	11352263	.	+	0	Parent=NM_077500.5
NC_003284.9	RefSeq	CDS	11352319	11352421	.	+	0	Parent=NM_077500.5
NC_003284.9	RefSeq	CDS	11352787	11352929	.	+	2	Parent=NM_077500.5
NC_003284.9	RefSeq	CDS	11352979	11353409	.	+	0	Parent=NM_077500.5
NC_003284.9	RefSeq	CDS	11353458	11353980	.	+	1	Parent=NM_077500.5
NC_003284.9	RefSeq	CDS	11354027	11354230	.	+	0	Parent=NM_077500.5
NC_003284.9	RefSeq	CDS	11354280	11354553	.	+	0	Parent=NM_077500.5
NC_003284.9	RefSeq	CDS	11354597	11354695	.	+	2	Parent=NM_077500.5
NC_003284.9	RefSeq	CDS	11354835	11355064	.	+	2	Parent=NM_077500.5
NC_003284.9	RefSeq	CDS	11355117	11355374	.	+	0	Parent=NM_077500.5
NC_003284.9	RefSeq	CDS	11355422	11355966	.	+	0	Parent=NM_077500.5
NC_003284.9	RefSeq	CDS	11356064	11356702	.	+	1	Parent=NM_077500.5
NC_003284.9	RefSeq	CDS	11356752	11357007	.	+	1	Parent=NM_077500.5
NC_003284.9	RefSeq	mRNA	11357816	11363968	.	+	.	ID=NM_001270214.5;geneID=181327;gene_name=pgp-4
NC_003284.9	RefSeq	exon	11357816	11357857	.	+	.	Parent=NM_001270214.5
NC_003284.9	RefSeq	exon	11359153	11359263	.	+	.	Parent=NM_001270214.5
NC_003284.9	RefSeq	exon	11359316	11359418	.	+	.	Parent=NM_001270214.5
NC_003284.9	RefSeq	exon	11359465	11359607	.	+	.	Parent=NM_001270214.5
NC_003284.9	RefSeq	exon	11359954	11360384	.	+	.	Parent=NM_001270214.5
NC_003284.9	RefSeq	exon	11360432	11360548	.	+	.	Parent=NM_001270214.5
NC_003284.9	RefSeq	exon	11360654	11361059	.	+	.	Parent=NM_001270214.5
NC_003284.9	RefSeq	exon	11361109	11361682	.	+	.	Parent=NM_001270214.5
NC_003284.9	RefSeq	exon	11361733	11362322	.	+	.	Parent=NM_001270214.5
NC_003284.9	RefSeq	exon	11362377	11362580	.	+	.	Parent=NM_001270214.5
NC_003284.9	RefSeq	exon	11362637	11362878	.	+	.	Parent=NM_001270214.5
NC_003284.9	RefSeq	exon	11362925	11363081	.	+	.	Parent=NM_001270214.5
NC_003284.9	RefSeq	exon	11363127	11363608	.	+	.	Parent=NM_001270214.5
NC_003284.9	RefSeq	exon	11363654	11363968	.	+	.	Parent=NM_001270214.5
NC_003284.9	RefSeq	CDS	11359168	11359263	.	+	0	Parent=NM_001270214.5
NC_003284.9	RefSeq	CDS	11359316	11359418	.	+	0	Parent=NM_001270214.5
NC_003284.9	RefSeq	CDS	11359465	11359607	.	+	2	Parent=NM_001270214.5
NC_003284.9	RefSeq	CDS	11359954	11360384	.	+	0	Parent=NM_001270214.5
NC_003284.9	RefSeq	CDS	11360432	11360548	.	+	1	Parent=NM_001270214.5
NC_003284.9	RefSeq	CDS	11360654	11361059	.	+	1	Parent=NM_001270214.5
NC_003284.9	RefSeq	CDS	11361109	11361682	.	+	0	Parent=NM_001270214.5
NC_003284.9	RefSeq	CDS	11361733	11362322	.	+	2	Parent=NM_001270214.5
NC_003284.9	RefSeq	CDS	11362377	11362580	.	+	0	Parent=NM_001270214.5
NC_003284.9	RefSeq	CDS	11362637	11362878	.	+	0	Parent=NM_001270214.5
NC_003284.9	RefSeq	CDS	11362925	11363081	.	+	1	Parent=NM_001270214.5
NC_003284.9	RefSeq	CDS	11363127	11363608	.	+	0	Parent=NM_001270214.5
NC_003284.9	RefSeq	CDS	11363654	11363909	.	+	1	Parent=NM_001270214.5
NC_003284.9	RefSeq	mRNA	11358395	11364050	.	+	.	ID=NM_001270213.3;geneID=181327;gene_name=pgp-4
NC_003284.9	RefSeq	exon	11358395	11358414	.	+	.	Parent=NM_001270213.3
NC_003284.9	RefSeq	exon	11358446	11358549	.	+	.	Parent=NM_001270213.3
NC_003284.9	RefSeq	exon	11359153	11359263	.	+	.	Parent=NM_001270213.3
NC_003284.9	RefSeq	exon	11359316	11359418	.	+	.	Parent=NM_001270213.3
NC_003284.9	RefSeq	exon	11359465	11359607	.	+	.	Parent=NM_001270213.3
NC_003284.9	RefSeq	exon	11359954	11360384	.	+	.	Parent=NM_001270213.3
NC_003284.9	RefSeq	exon	11360432	11360548	.	+	.	Parent=NM_001270213.3
NC_003284.9	RefSeq	exon	11360654	11361059	.	+	.	Parent=NM_001270213.3
NC_003284.9	RefSeq	exon	11361109	11361682	.	+	.	Parent=NM_001270213.3
NC_003284.9	RefSeq	exon	11361733	11362322	.	+	.	Parent=NM_001270213.3
NC_003284.9	RefSeq	exon	11362377	11362580	.	+	.	Parent=NM_001270213.3
NC_003284.9	RefSeq	exon	11362637	11362878	.	+	.	Parent=NM_001270213.3
NC_003284.9	RefSeq	exon	11362925	11363081	.	+	.	Parent=NM_001270213.3
NC_003284.9	RefSeq	exon	11363127	11363608	.	+	.	Parent=NM_001270213.3
NC_003284.9	RefSeq	exon	11363654	11364050	.	+	.	Parent=NM_001270213.3
NC_003284.9	RefSeq	CDS	11358523	11358549	.	+	0	Parent=NM_001270213.3
NC_003284.9	RefSeq	CDS	11359153	11359263	.	+	0	Parent=NM_001270213.3
NC_003284.9	RefSeq	CDS	11359316	11359418	.	+	0	Parent=NM_001270213.3
NC_003284.9	RefSeq	CDS	11359465	11359607	.	+	2	Parent=NM_001270213.3
NC_003284.9	RefSeq	CDS	11359954	11360384	.	+	0	Parent=NM_001270213.3
NC_003284.9	RefSeq	CDS	11360432	11360548	.	+	1	Parent=NM_001270213.3
NC_003284.9	RefSeq	CDS	11360654	11361059	.	+	1	Parent=NM_001270213.3
NC_003284.9	RefSeq	CDS	11361109	11361682	.	+	0	Parent=NM_001270213.3
NC_003284.9	RefSeq	CDS	11361733	11362322	.	+	2	Parent=NM_001270213.3
NC_003284.9	RefSeq	CDS	11362377	11362580	.	+	0	Parent=NM_001270213.3
NC_003284.9	RefSeq	CDS	11362637	11362878	.	+	0	Parent=NM_001270213.3
NC_003284.9	RefSeq	CDS	11362925	11363081	.	+	1	Parent=NM_001270213.3
NC_003284.9	RefSeq	CDS	11363127	11363608	.	+	0	Parent=NM_001270213.3
NC_003284.9	RefSeq	CDS	11363654	11363909	.	+	1	Parent=NM_001270213.3
NC_003284.9	RefSeq	mRNA	11368717	11374359	.	+	.	ID=NM_171973.9;geneID=181328;gene_name=ttyh-1
NC_003284.9	RefSeq	exon	11368717	11368871	.	+	.	Parent=NM_171973.9
NC_003284.9	RefSeq	exon	11370374	11370543	.	+	.	Parent=NM_171973.9
NC_003284.9	RefSeq	exon	11370806	11371168	.	+	.	Parent=NM_171973.9
NC_003284.9	RefSeq	exon	11371553	11371721	.	+	.	Parent=NM_171973.9
NC_003284.9	RefSeq	exon	11371771	11371989	.	+	.	Parent=NM_171973.9
NC_003284.9	RefSeq	exon	11372048	11372187	.	+	.	Parent=NM_171973.9
NC_003284.9	RefSeq	exon	11372392	11372493	.	+	.	Parent=NM_171973.9
NC_003284.9	RefSeq	exon	11373042	11373155	.	+	.	Parent=NM_171973.9
NC_003284.9	RefSeq	exon	11373957	11374359	.	+	.	Parent=NM_171973.9
NC_003284.9	RefSeq	CDS	11368758	11368871	.	+	0	Parent=NM_171973.9
NC_003284.9	RefSeq	CDS	11370374	11370543	.	+	0	Parent=NM_171973.9
NC_003284.9	RefSeq	CDS	11370806	11371168	.	+	1	Parent=NM_171973.9
NC_003284.9	RefSeq	CDS	11371553	11371721	.	+	1	Parent=NM_171973.9
NC_003284.9	RefSeq	CDS	11371771	11371989	.	+	0	Parent=NM_171973.9
NC_003284.9	RefSeq	CDS	11372048	11372187	.	+	0	Parent=NM_171973.9
NC_003284.9	RefSeq	CDS	11372392	11372493	.	+	1	Parent=NM_171973.9
NC_003284.9	RefSeq	CDS	11373042	11373155	.	+	1	Parent=NM_171973.9
NC_003284.9	RefSeq	CDS	11373957	11374023	.	+	1	Parent=NM_171973.9
NC_003284.9	RefSeq	mRNA	11368719	11374358	.	+	.	ID=NM_077502.8;geneID=181328;gene_name=ttyh-1
NC_003284.9	RefSeq	exon	11368719	11368871	.	+	.	Parent=NM_077502.8
NC_003284.9	RefSeq	exon	11370374	11370543	.	+	.	Parent=NM_077502.8
NC_003284.9	RefSeq	exon	11370806	11371168	.	+	.	Parent=NM_077502.8
NC_003284.9	RefSeq	exon	11371553	11371721	.	+	.	Parent=NM_077502.8
NC_003284.9	RefSeq	exon	11371771	11371989	.	+	.	Parent=NM_077502.8
NC_003284.9	RefSeq	exon	11372048	11372187	.	+	.	Parent=NM_077502.8
NC_003284.9	RefSeq	exon	11372392	11372493	.	+	.	Parent=NM_077502.8
NC_003284.9	RefSeq	exon	11373042	11373155	.	+	.	Parent=NM_077502.8
NC_003284.9	RefSeq	exon	11373274	11373375	.	+	.	Parent=NM_077502.8
NC_003284.9	RefSeq	exon	11373957	11374358	.	+	.	Parent=NM_077502.8
NC_003284.9	RefSeq	CDS	11368758	11368871	.	+	0	Parent=NM_077502.8
NC_003284.9	RefSeq	CDS	11370374	11370543	.	+	0	Parent=NM_077502.8
NC_003284.9	RefSeq	CDS	11370806	11371168	.	+	1	Parent=NM_077502.8
NC_003284.9	RefSeq	CDS	11371553	11371721	.	+	1	Parent=NM_077502.8
NC_003284.9	RefSeq	CDS	11371771	11371989	.	+	0	Parent=NM_077502.8
NC_003284.9	RefSeq	CDS	11372048	11372187	.	+	0	Parent=NM_077502.8
NC_003284.9	RefSeq	CDS	11372392	11372493	.	+	1	Parent=NM_077502.8
NC_003284.9	RefSeq	CDS	11373042	11373155	.	+	1	Parent=NM_077502.8
NC_003284.9	RefSeq	CDS	11373274	11373375	.	+	1	Parent=NM_077502.8
NC_003284.9	RefSeq	CDS	11373957	11374023	.	+	1	Parent=NM_077502.8
NC_003284.9	RefSeq	mRNA	11368758	11370669	.	+	.	ID=NM_001392843.1;geneID=181328;gene_name=ttyh-1
NC_003284.9	RefSeq	exon	11368758	11368871	.	+	.	Parent=NM_001392843.1
NC_003284.9	RefSeq	exon	11370374	11370543	.	+	.	Parent=NM_001392843.1
NC_003284.9	RefSeq	exon	11370621	11370669	.	+	.	Parent=NM_001392843.1
NC_003284.9	RefSeq	CDS	11368758	11368871	.	+	0	Parent=NM_001392843.1
NC_003284.9	RefSeq	CDS	11370374	11370543	.	+	0	Parent=NM_001392843.1
NC_003284.9	RefSeq	CDS	11370621	11370669	.	+	1	Parent=NM_001392843.1
NC_003284.9	RefSeq	transcript	11369047	11369158	.	-	.	ID=NR_072116.1;geneID=13222812;gene_name=F42E11.6
NC_003284.9	RefSeq	exon	11369047	11369158	.	-	.	Parent=NR_072116.1
NC_003284.9	RefSeq	mRNA	11374599	11375609	.	-	.	ID=NM_077504.1;geneID=185669;gene_name=F42E11.3
NC_003284.9	RefSeq	exon	11374599	11374745	.	-	.	Parent=NM_077504.1
NC_003284.9	RefSeq	exon	11374799	11374945	.	-	.	Parent=NM_077504.1
NC_003284.9	RefSeq	exon	11374994	11375072	.	-	.	Parent=NM_077504.1
NC_003284.9	RefSeq	exon	11375119	11375288	.	-	.	Parent=NM_077504.1
NC_003284.9	RefSeq	exon	11375333	11375466	.	-	.	Parent=NM_077504.1
NC_003284.9	RefSeq	exon	11375510	11375609	.	-	.	Parent=NM_077504.1
NC_003284.9	RefSeq	CDS	11374599	11374745	.	-	0	Parent=NM_077504.1
NC_003284.9	RefSeq	CDS	11374799	11374945	.	-	0	Parent=NM_077504.1
NC_003284.9	RefSeq	CDS	11374994	11375072	.	-	1	Parent=NM_077504.1
NC_003284.9	RefSeq	CDS	11375119	11375288	.	-	0	Parent=NM_077504.1
NC_003284.9	RefSeq	CDS	11375333	11375466	.	-	2	Parent=NM_077504.1
NC_003284.9	RefSeq	CDS	11375510	11375609	.	-	0	Parent=NM_077504.1
NC_003284.9	RefSeq	mRNA	11375887	11377470	.	-	.	ID=NM_077505.8;geneID=181329;gene_name=tni-1
NC_003284.9	RefSeq	exon	11375887	11376307	.	-	.	Parent=NM_077505.8
NC_003284.9	RefSeq	exon	11376637	11376784	.	-	.	Parent=NM_077505.8
NC_003284.9	RefSeq	exon	11376868	11377012	.	-	.	Parent=NM_077505.8
NC_003284.9	RefSeq	exon	11377059	11377185	.	-	.	Parent=NM_077505.8
NC_003284.9	RefSeq	exon	11377230	11377355	.	-	.	Parent=NM_077505.8
NC_003284.9	RefSeq	exon	11377402	11377470	.	-	.	Parent=NM_077505.8
NC_003284.9	RefSeq	CDS	11376161	11376307	.	-	0	Parent=NM_077505.8
NC_003284.9	RefSeq	CDS	11376637	11376784	.	-	1	Parent=NM_077505.8
NC_003284.9	RefSeq	CDS	11376868	11377012	.	-	2	Parent=NM_077505.8
NC_003284.9	RefSeq	CDS	11377059	11377185	.	-	0	Parent=NM_077505.8
NC_003284.9	RefSeq	CDS	11377230	11377355	.	-	0	Parent=NM_077505.8
NC_003284.9	RefSeq	CDS	11377402	11377461	.	-	0	Parent=NM_077505.8
NC_003284.9	RefSeq	transcript	11382134	11382222	.	+	.	ID=NR_072117.1;geneID=13222815;gene_name=F42E11.5
NC_003284.9	RefSeq	exon	11382134	11382222	.	+	.	Parent=NR_072117.1
NC_003284.9	RefSeq	mRNA	11385054	11385083	.	+	.	ID=NM_001361820.1;geneID=36804999;gene_name=F08B12.11
NC_003284.9	RefSeq	exon	11385054	11385083	.	+	.	Parent=NM_001361820.1
NC_003284.9	RefSeq	CDS	11385054	11385083	.	+	0	Parent=NM_001361820.1
NC_003284.9	RefSeq	mRNA	11385084	11392776	.	+	.	ID=NM_077506.6;geneID=181330;gene_name=prmn-1
NC_003284.9	RefSeq	exon	11385084	11385325	.	+	.	Parent=NM_077506.6
NC_003284.9	RefSeq	exon	11386777	11386850	.	+	.	Parent=NM_077506.6
NC_003284.9	RefSeq	exon	11388785	11388873	.	+	.	Parent=NM_077506.6
NC_003284.9	RefSeq	exon	11388930	11389046	.	+	.	Parent=NM_077506.6
NC_003284.9	RefSeq	exon	11389143	11389263	.	+	.	Parent=NM_077506.6
NC_003284.9	RefSeq	exon	11389311	11389458	.	+	.	Parent=NM_077506.6
NC_003284.9	RefSeq	exon	11389515	11389594	.	+	.	Parent=NM_077506.6
NC_003284.9	RefSeq	exon	11389641	11389784	.	+	.	Parent=NM_077506.6
NC_003284.9	RefSeq	exon	11389845	11389983	.	+	.	Parent=NM_077506.6
NC_003284.9	RefSeq	exon	11390032	11390191	.	+	.	Parent=NM_077506.6
NC_003284.9	RefSeq	exon	11390318	11390467	.	+	.	Parent=NM_077506.6
NC_003284.9	RefSeq	exon	11390514	11390649	.	+	.	Parent=NM_077506.6
NC_003284.9	RefSeq	exon	11390692	11390862	.	+	.	Parent=NM_077506.6
NC_003284.9	RefSeq	exon	11390910	11391080	.	+	.	Parent=NM_077506.6
NC_003284.9	RefSeq	exon	11391130	11391326	.	+	.	Parent=NM_077506.6
NC_003284.9	RefSeq	exon	11391373	11391538	.	+	.	Parent=NM_077506.6
NC_003284.9	RefSeq	exon	11391590	11391679	.	+	.	Parent=NM_077506.6
NC_003284.9	RefSeq	exon	11391729	11391838	.	+	.	Parent=NM_077506.6
NC_003284.9	RefSeq	exon	11391952	11392026	.	+	.	Parent=NM_077506.6
NC_003284.9	RefSeq	exon	11392356	11392776	.	+	.	Parent=NM_077506.6
NC_003284.9	RefSeq	CDS	11385115	11385325	.	+	0	Parent=NM_077506.6
NC_003284.9	RefSeq	CDS	11386777	11386850	.	+	2	Parent=NM_077506.6
NC_003284.9	RefSeq	CDS	11388785	11388873	.	+	0	Parent=NM_077506.6
NC_003284.9	RefSeq	CDS	11388930	11389046	.	+	1	Parent=NM_077506.6
NC_003284.9	RefSeq	CDS	11389143	11389263	.	+	1	Parent=NM_077506.6
NC_003284.9	RefSeq	CDS	11389311	11389458	.	+	0	Parent=NM_077506.6
NC_003284.9	RefSeq	CDS	11389515	11389594	.	+	2	Parent=NM_077506.6
NC_003284.9	RefSeq	CDS	11389641	11389784	.	+	0	Parent=NM_077506.6
NC_003284.9	RefSeq	CDS	11389845	11389983	.	+	0	Parent=NM_077506.6
NC_003284.9	RefSeq	CDS	11390032	11390191	.	+	2	Parent=NM_077506.6
NC_003284.9	RefSeq	CDS	11390318	11390467	.	+	1	Parent=NM_077506.6
NC_003284.9	RefSeq	CDS	11390514	11390649	.	+	1	Parent=NM_077506.6
NC_003284.9	RefSeq	CDS	11390692	11390862	.	+	0	Parent=NM_077506.6
NC_003284.9	RefSeq	CDS	11390910	11391080	.	+	0	Parent=NM_077506.6
NC_003284.9	RefSeq	CDS	11391130	11391326	.	+	0	Parent=NM_077506.6
NC_003284.9	RefSeq	CDS	11391373	11391538	.	+	1	Parent=NM_077506.6
NC_003284.9	RefSeq	CDS	11391590	11391679	.	+	0	Parent=NM_077506.6
NC_003284.9	RefSeq	CDS	11391729	11391838	.	+	0	Parent=NM_077506.6
NC_003284.9	RefSeq	CDS	11391952	11392026	.	+	1	Parent=NM_077506.6
NC_003284.9	RefSeq	CDS	11392356	11392407	.	+	1	Parent=NM_077506.6
NC_003284.9	RefSeq	transcript	11385729	11385872	.	-	.	ID=NR_072118.1;geneID=13222817;gene_name=F08B12.6
NC_003284.9	RefSeq	exon	11385729	11385872	.	-	.	Parent=NR_072118.1
NC_003284.9	RefSeq	transcript	11385739	11385879	.	+	.	ID=NR_072119.1;geneID=13222818;gene_name=F08B12.7
NC_003284.9	RefSeq	exon	11385739	11385879	.	+	.	Parent=NR_072119.1
NC_003284.9	RefSeq	transcript	11388570	11388669	.	+	.	ID=NR_072120.1;geneID=13222819;gene_name=F08B12.8
NC_003284.9	RefSeq	exon	11388570	11388669	.	+	.	Parent=NR_072120.1
NC_003284.9	RefSeq	transcript	11388570	11388669	.	-	.	ID=NR_072121.1;geneID=13222820;gene_name=F08B12.9
NC_003284.9	RefSeq	exon	11388570	11388669	.	-	.	Parent=NR_072121.1
NC_003284.9	RefSeq	mRNA	11393294	11394619	.	+	.	ID=NM_001322631.3;geneID=181331;gene_name=prx-12
NC_003284.9	RefSeq	exon	11393294	11393441	.	+	.	Parent=NM_001322631.3
NC_003284.9	RefSeq	exon	11393491	11393599	.	+	.	Parent=NM_001322631.3
NC_003284.9	RefSeq	exon	11393647	11393840	.	+	.	Parent=NM_001322631.3
NC_003284.9	RefSeq	exon	11393885	11394099	.	+	.	Parent=NM_001322631.3
NC_003284.9	RefSeq	exon	11394145	11394462	.	+	.	Parent=NM_001322631.3
NC_003284.9	RefSeq	exon	11394511	11394619	.	+	.	Parent=NM_001322631.3
NC_003284.9	RefSeq	CDS	11393301	11393441	.	+	0	Parent=NM_001322631.3
NC_003284.9	RefSeq	CDS	11393491	11393599	.	+	0	Parent=NM_001322631.3
NC_003284.9	RefSeq	CDS	11393647	11393840	.	+	2	Parent=NM_001322631.3
NC_003284.9	RefSeq	CDS	11393885	11394099	.	+	0	Parent=NM_001322631.3
NC_003284.9	RefSeq	CDS	11394145	11394462	.	+	1	Parent=NM_001322631.3
NC_003284.9	RefSeq	CDS	11394511	11394568	.	+	1	Parent=NM_001322631.3
NC_003284.9	RefSeq	mRNA	11394605	11400993	.	-	.	ID=NM_001029357.5;geneID=181332;gene_name=slo-2
NC_003284.9	RefSeq	exon	11394605	11394846	.	-	.	Parent=NM_001029357.5
NC_003284.9	RefSeq	exon	11394909	11394996	.	-	.	Parent=NM_001029357.5
NC_003284.9	RefSeq	exon	11395267	11395390	.	-	.	Parent=NM_001029357.5
NC_003284.9	RefSeq	exon	11395446	11395568	.	-	.	Parent=NM_001029357.5
NC_003284.9	RefSeq	exon	11395617	11395700	.	-	.	Parent=NM_001029357.5
NC_003284.9	RefSeq	exon	11395744	11396086	.	-	.	Parent=NM_001029357.5
NC_003284.9	RefSeq	exon	11396349	11397149	.	-	.	Parent=NM_001029357.5
NC_003284.9	RefSeq	exon	11397194	11397343	.	-	.	Parent=NM_001029357.5
NC_003284.9	RefSeq	exon	11397394	11397502	.	-	.	Parent=NM_001029357.5
NC_003284.9	RefSeq	exon	11397623	11397801	.	-	.	Parent=NM_001029357.5
NC_003284.9	RefSeq	exon	11397848	11397978	.	-	.	Parent=NM_001029357.5
NC_003284.9	RefSeq	exon	11398024	11398464	.	-	.	Parent=NM_001029357.5
NC_003284.9	RefSeq	exon	11398512	11398595	.	-	.	Parent=NM_001029357.5
NC_003284.9	RefSeq	exon	11398646	11398720	.	-	.	Parent=NM_001029357.5
NC_003284.9	RefSeq	exon	11398770	11398878	.	-	.	Parent=NM_001029357.5
NC_003284.9	RefSeq	exon	11399264	11399408	.	-	.	Parent=NM_001029357.5
NC_003284.9	RefSeq	exon	11399466	11399542	.	-	.	Parent=NM_001029357.5
NC_003284.9	RefSeq	exon	11400574	11400993	.	-	.	Parent=NM_001029357.5
NC_003284.9	RefSeq	CDS	11394699	11394846	.	-	1	Parent=NM_001029357.5
NC_003284.9	RefSeq	CDS	11394909	11394996	.	-	2	Parent=NM_001029357.5
NC_003284.9	RefSeq	CDS	11395267	11395390	.	-	0	Parent=NM_001029357.5
NC_003284.9	RefSeq	CDS	11395446	11395568	.	-	0	Parent=NM_001029357.5
NC_003284.9	RefSeq	CDS	11395617	11395700	.	-	0	Parent=NM_001029357.5
NC_003284.9	RefSeq	CDS	11395744	11396086	.	-	1	Parent=NM_001029357.5
NC_003284.9	RefSeq	CDS	11396349	11397149	.	-	1	Parent=NM_001029357.5
NC_003284.9	RefSeq	CDS	11397194	11397343	.	-	1	Parent=NM_001029357.5
NC_003284.9	RefSeq	CDS	11397394	11397502	.	-	2	Parent=NM_001029357.5
NC_003284.9	RefSeq	CDS	11397623	11397801	.	-	1	Parent=NM_001029357.5
NC_003284.9	RefSeq	CDS	11397848	11397978	.	-	0	Parent=NM_001029357.5
NC_003284.9	RefSeq	CDS	11398024	11398464	.	-	0	Parent=NM_001029357.5
NC_003284.9	RefSeq	CDS	11398512	11398595	.	-	0	Parent=NM_001029357.5
NC_003284.9	RefSeq	CDS	11398646	11398720	.	-	0	Parent=NM_001029357.5
NC_003284.9	RefSeq	CDS	11398770	11398878	.	-	1	Parent=NM_001029357.5
NC_003284.9	RefSeq	CDS	11399264	11399408	.	-	2	Parent=NM_001029357.5
NC_003284.9	RefSeq	CDS	11399466	11399542	.	-	1	Parent=NM_001029357.5
NC_003284.9	RefSeq	CDS	11400574	11400686	.	-	0	Parent=NM_001029357.5
NC_003284.9	RefSeq	mRNA	11394607	11400993	.	-	.	ID=NM_001029356.4;geneID=181332;gene_name=slo-2
NC_003284.9	RefSeq	exon	11394607	11394846	.	-	.	Parent=NM_001029356.4
NC_003284.9	RefSeq	exon	11394909	11394996	.	-	.	Parent=NM_001029356.4
NC_003284.9	RefSeq	exon	11395185	11395220	.	-	.	Parent=NM_001029356.4
NC_003284.9	RefSeq	exon	11395267	11395390	.	-	.	Parent=NM_001029356.4
NC_003284.9	RefSeq	exon	11395446	11395568	.	-	.	Parent=NM_001029356.4
NC_003284.9	RefSeq	exon	11395617	11395700	.	-	.	Parent=NM_001029356.4
NC_003284.9	RefSeq	exon	11395744	11396086	.	-	.	Parent=NM_001029356.4
NC_003284.9	RefSeq	exon	11396349	11397149	.	-	.	Parent=NM_001029356.4
NC_003284.9	RefSeq	exon	11397194	11397343	.	-	.	Parent=NM_001029356.4
NC_003284.9	RefSeq	exon	11397394	11397502	.	-	.	Parent=NM_001029356.4
NC_003284.9	RefSeq	exon	11397623	11397801	.	-	.	Parent=NM_001029356.4
NC_003284.9	RefSeq	exon	11397848	11397978	.	-	.	Parent=NM_001029356.4
NC_003284.9	RefSeq	exon	11398024	11398464	.	-	.	Parent=NM_001029356.4
NC_003284.9	RefSeq	exon	11398512	11398595	.	-	.	Parent=NM_001029356.4
NC_003284.9	RefSeq	exon	11398646	11398720	.	-	.	Parent=NM_001029356.4
NC_003284.9	RefSeq	exon	11398770	11398878	.	-	.	Parent=NM_001029356.4
NC_003284.9	RefSeq	exon	11399264	11399408	.	-	.	Parent=NM_001029356.4
NC_003284.9	RefSeq	exon	11399466	11399542	.	-	.	Parent=NM_001029356.4
NC_003284.9	RefSeq	exon	11400574	11400993	.	-	.	Parent=NM_001029356.4
NC_003284.9	RefSeq	CDS	11394699	11394846	.	-	1	Parent=NM_001029356.4
NC_003284.9	RefSeq	CDS	11394909	11394996	.	-	2	Parent=NM_001029356.4
NC_003284.9	RefSeq	CDS	11395185	11395220	.	-	2	Parent=NM_001029356.4
NC_003284.9	RefSeq	CDS	11395267	11395390	.	-	0	Parent=NM_001029356.4
NC_003284.9	RefSeq	CDS	11395446	11395568	.	-	0	Parent=NM_001029356.4
NC_003284.9	RefSeq	CDS	11395617	11395700	.	-	0	Parent=NM_001029356.4
NC_003284.9	RefSeq	CDS	11395744	11396086	.	-	1	Parent=NM_001029356.4
NC_003284.9	RefSeq	CDS	11396349	11397149	.	-	1	Parent=NM_001029356.4
NC_003284.9	RefSeq	CDS	11397194	11397343	.	-	1	Parent=NM_001029356.4
NC_003284.9	RefSeq	CDS	11397394	11397502	.	-	2	Parent=NM_001029356.4
NC_003284.9	RefSeq	CDS	11397623	11397801	.	-	1	Parent=NM_001029356.4
NC_003284.9	RefSeq	CDS	11397848	11397978	.	-	0	Parent=NM_001029356.4
NC_003284.9	RefSeq	CDS	11398024	11398464	.	-	0	Parent=NM_001029356.4
NC_003284.9	RefSeq	CDS	11398512	11398595	.	-	0	Parent=NM_001029356.4
NC_003284.9	RefSeq	CDS	11398646	11398720	.	-	0	Parent=NM_001029356.4
NC_003284.9	RefSeq	CDS	11398770	11398878	.	-	1	Parent=NM_001029356.4
NC_003284.9	RefSeq	CDS	11399264	11399408	.	-	2	Parent=NM_001029356.4
NC_003284.9	RefSeq	CDS	11399466	11399542	.	-	1	Parent=NM_001029356.4
NC_003284.9	RefSeq	CDS	11400574	11400686	.	-	0	Parent=NM_001029356.4
NC_003284.9	RefSeq	mRNA	11394608	11401307	.	-	.	ID=NM_001136452.4;geneID=181332;gene_name=slo-2
NC_003284.9	RefSeq	exon	11394608	11394846	.	-	.	Parent=NM_001136452.4
NC_003284.9	RefSeq	exon	11394909	11394996	.	-	.	Parent=NM_001136452.4
NC_003284.9	RefSeq	exon	11395185	11395220	.	-	.	Parent=NM_001136452.4
NC_003284.9	RefSeq	exon	11395267	11395390	.	-	.	Parent=NM_001136452.4
NC_003284.9	RefSeq	exon	11395446	11395568	.	-	.	Parent=NM_001136452.4
NC_003284.9	RefSeq	exon	11395617	11395700	.	-	.	Parent=NM_001136452.4
NC_003284.9	RefSeq	exon	11395744	11396086	.	-	.	Parent=NM_001136452.4
NC_003284.9	RefSeq	exon	11396349	11397149	.	-	.	Parent=NM_001136452.4
NC_003284.9	RefSeq	exon	11397194	11397343	.	-	.	Parent=NM_001136452.4
NC_003284.9	RefSeq	exon	11397394	11397502	.	-	.	Parent=NM_001136452.4
NC_003284.9	RefSeq	exon	11397623	11397801	.	-	.	Parent=NM_001136452.4
NC_003284.9	RefSeq	exon	11397848	11397978	.	-	.	Parent=NM_001136452.4
NC_003284.9	RefSeq	exon	11398024	11398464	.	-	.	Parent=NM_001136452.4
NC_003284.9	RefSeq	exon	11398512	11398595	.	-	.	Parent=NM_001136452.4
NC_003284.9	RefSeq	exon	11398646	11398720	.	-	.	Parent=NM_001136452.4
NC_003284.9	RefSeq	exon	11398770	11398878	.	-	.	Parent=NM_001136452.4
NC_003284.9	RefSeq	exon	11399264	11399408	.	-	.	Parent=NM_001136452.4
NC_003284.9	RefSeq	exon	11399466	11399542	.	-	.	Parent=NM_001136452.4
NC_003284.9	RefSeq	exon	11401204	11401307	.	-	.	Parent=NM_001136452.4
NC_003284.9	RefSeq	CDS	11394699	11394846	.	-	1	Parent=NM_001136452.4
NC_003284.9	RefSeq	CDS	11394909	11394996	.	-	2	Parent=NM_001136452.4
NC_003284.9	RefSeq	CDS	11395185	11395220	.	-	2	Parent=NM_001136452.4
NC_003284.9	RefSeq	CDS	11395267	11395390	.	-	0	Parent=NM_001136452.4
NC_003284.9	RefSeq	CDS	11395446	11395568	.	-	0	Parent=NM_001136452.4
NC_003284.9	RefSeq	CDS	11395617	11395700	.	-	0	Parent=NM_001136452.4
NC_003284.9	RefSeq	CDS	11395744	11396086	.	-	1	Parent=NM_001136452.4
NC_003284.9	RefSeq	CDS	11396349	11397149	.	-	1	Parent=NM_001136452.4
NC_003284.9	RefSeq	CDS	11397194	11397343	.	-	1	Parent=NM_001136452.4
NC_003284.9	RefSeq	CDS	11397394	11397502	.	-	2	Parent=NM_001136452.4
NC_003284.9	RefSeq	CDS	11397623	11397801	.	-	1	Parent=NM_001136452.4
NC_003284.9	RefSeq	CDS	11397848	11397978	.	-	0	Parent=NM_001136452.4
NC_003284.9	RefSeq	CDS	11398024	11398464	.	-	0	Parent=NM_001136452.4
NC_003284.9	RefSeq	CDS	11398512	11398595	.	-	0	Parent=NM_001136452.4
NC_003284.9	RefSeq	CDS	11398646	11398720	.	-	0	Parent=NM_001136452.4
NC_003284.9	RefSeq	CDS	11398770	11398878	.	-	1	Parent=NM_001136452.4
NC_003284.9	RefSeq	CDS	11399264	11399408	.	-	2	Parent=NM_001136452.4
NC_003284.9	RefSeq	CDS	11399466	11399542	.	-	1	Parent=NM_001136452.4
NC_003284.9	RefSeq	CDS	11401204	11401307	.	-	0	Parent=NM_001136452.4
NC_003284.9	RefSeq	mRNA	11394609	11401561	.	-	.	ID=NM_001029358.5;geneID=181332;gene_name=slo-2
NC_003284.9	RefSeq	exon	11394609	11394846	.	-	.	Parent=NM_001029358.5
NC_003284.9	RefSeq	exon	11394909	11394996	.	-	.	Parent=NM_001029358.5
NC_003284.9	RefSeq	exon	11395267	11395390	.	-	.	Parent=NM_001029358.5
NC_003284.9	RefSeq	exon	11395446	11395568	.	-	.	Parent=NM_001029358.5
NC_003284.9	RefSeq	exon	11395617	11395700	.	-	.	Parent=NM_001029358.5
NC_003284.9	RefSeq	exon	11395744	11396086	.	-	.	Parent=NM_001029358.5
NC_003284.9	RefSeq	exon	11396349	11397149	.	-	.	Parent=NM_001029358.5
NC_003284.9	RefSeq	exon	11397194	11397343	.	-	.	Parent=NM_001029358.5
NC_003284.9	RefSeq	exon	11397394	11397502	.	-	.	Parent=NM_001029358.5
NC_003284.9	RefSeq	exon	11397623	11397801	.	-	.	Parent=NM_001029358.5
NC_003284.9	RefSeq	exon	11397848	11397978	.	-	.	Parent=NM_001029358.5
NC_003284.9	RefSeq	exon	11398024	11398464	.	-	.	Parent=NM_001029358.5
NC_003284.9	RefSeq	exon	11398512	11398595	.	-	.	Parent=NM_001029358.5
NC_003284.9	RefSeq	exon	11398646	11398720	.	-	.	Parent=NM_001029358.5
NC_003284.9	RefSeq	exon	11398770	11398878	.	-	.	Parent=NM_001029358.5
NC_003284.9	RefSeq	exon	11399264	11399408	.	-	.	Parent=NM_001029358.5
NC_003284.9	RefSeq	exon	11399466	11399542	.	-	.	Parent=NM_001029358.5
NC_003284.9	RefSeq	exon	11401461	11401561	.	-	.	Parent=NM_001029358.5
NC_003284.9	RefSeq	CDS	11394699	11394846	.	-	1	Parent=NM_001029358.5
NC_003284.9	RefSeq	CDS	11394909	11394996	.	-	2	Parent=NM_001029358.5
NC_003284.9	RefSeq	CDS	11395267	11395390	.	-	0	Parent=NM_001029358.5
NC_003284.9	RefSeq	CDS	11395446	11395568	.	-	0	Parent=NM_001029358.5
NC_003284.9	RefSeq	CDS	11395617	11395700	.	-	0	Parent=NM_001029358.5
NC_003284.9	RefSeq	CDS	11395744	11396086	.	-	1	Parent=NM_001029358.5
NC_003284.9	RefSeq	CDS	11396349	11397149	.	-	1	Parent=NM_001029358.5
NC_003284.9	RefSeq	CDS	11397194	11397343	.	-	1	Parent=NM_001029358.5
NC_003284.9	RefSeq	CDS	11397394	11397502	.	-	2	Parent=NM_001029358.5
NC_003284.9	RefSeq	CDS	11397623	11397801	.	-	1	Parent=NM_001029358.5
NC_003284.9	RefSeq	CDS	11397848	11397978	.	-	0	Parent=NM_001029358.5
NC_003284.9	RefSeq	CDS	11398024	11398464	.	-	0	Parent=NM_001029358.5
NC_003284.9	RefSeq	CDS	11398512	11398595	.	-	0	Parent=NM_001029358.5
NC_003284.9	RefSeq	CDS	11398646	11398720	.	-	0	Parent=NM_001029358.5
NC_003284.9	RefSeq	CDS	11398770	11398878	.	-	1	Parent=NM_001029358.5
NC_003284.9	RefSeq	CDS	11399264	11399408	.	-	2	Parent=NM_001029358.5
NC_003284.9	RefSeq	CDS	11399466	11399542	.	-	1	Parent=NM_001029358.5
NC_003284.9	RefSeq	CDS	11401461	11401510	.	-	0	Parent=NM_001029358.5
NC_003284.9	RefSeq	mRNA	11394699	11403796	.	-	.	ID=NM_001270218.3;geneID=181332;gene_name=slo-2
NC_003284.9	RefSeq	exon	11394699	11394846	.	-	.	Parent=NM_001270218.3
NC_003284.9	RefSeq	exon	11394909	11394996	.	-	.	Parent=NM_001270218.3
NC_003284.9	RefSeq	exon	11395267	11395390	.	-	.	Parent=NM_001270218.3
NC_003284.9	RefSeq	exon	11395446	11395568	.	-	.	Parent=NM_001270218.3
NC_003284.9	RefSeq	exon	11395617	11395700	.	-	.	Parent=NM_001270218.3
NC_003284.9	RefSeq	exon	11395744	11396086	.	-	.	Parent=NM_001270218.3
NC_003284.9	RefSeq	exon	11396349	11397149	.	-	.	Parent=NM_001270218.3
NC_003284.9	RefSeq	exon	11397194	11397343	.	-	.	Parent=NM_001270218.3
NC_003284.9	RefSeq	exon	11397394	11397502	.	-	.	Parent=NM_001270218.3
NC_003284.9	RefSeq	exon	11397623	11397801	.	-	.	Parent=NM_001270218.3
NC_003284.9	RefSeq	exon	11397848	11397978	.	-	.	Parent=NM_001270218.3
NC_003284.9	RefSeq	exon	11398024	11398464	.	-	.	Parent=NM_001270218.3
NC_003284.9	RefSeq	exon	11398512	11398595	.	-	.	Parent=NM_001270218.3
NC_003284.9	RefSeq	exon	11398646	11398720	.	-	.	Parent=NM_001270218.3
NC_003284.9	RefSeq	exon	11398770	11398878	.	-	.	Parent=NM_001270218.3
NC_003284.9	RefSeq	exon	11399264	11399408	.	-	.	Parent=NM_001270218.3
NC_003284.9	RefSeq	exon	11399466	11399542	.	-	.	Parent=NM_001270218.3
NC_003284.9	RefSeq	exon	11403060	11403204	.	-	.	Parent=NM_001270218.3
NC_003284.9	RefSeq	exon	11403760	11403796	.	-	.	Parent=NM_001270218.3
NC_003284.9	RefSeq	CDS	11394699	11394846	.	-	1	Parent=NM_001270218.3
NC_003284.9	RefSeq	CDS	11394909	11394996	.	-	2	Parent=NM_001270218.3
NC_003284.9	RefSeq	CDS	11395267	11395390	.	-	0	Parent=NM_001270218.3
NC_003284.9	RefSeq	CDS	11395446	11395568	.	-	0	Parent=NM_001270218.3
NC_003284.9	RefSeq	CDS	11395617	11395700	.	-	0	Parent=NM_001270218.3
NC_003284.9	RefSeq	CDS	11395744	11396086	.	-	1	Parent=NM_001270218.3
NC_003284.9	RefSeq	CDS	11396349	11397149	.	-	1	Parent=NM_001270218.3
NC_003284.9	RefSeq	CDS	11397194	11397343	.	-	1	Parent=NM_001270218.3
NC_003284.9	RefSeq	CDS	11397394	11397502	.	-	2	Parent=NM_001270218.3
NC_003284.9	RefSeq	CDS	11397623	11397801	.	-	1	Parent=NM_001270218.3
NC_003284.9	RefSeq	CDS	11397848	11397978	.	-	0	Parent=NM_001270218.3
NC_003284.9	RefSeq	CDS	11398024	11398464	.	-	0	Parent=NM_001270218.3
NC_003284.9	RefSeq	CDS	11398512	11398595	.	-	0	Parent=NM_001270218.3
NC_003284.9	RefSeq	CDS	11398646	11398720	.	-	0	Parent=NM_001270218.3
NC_003284.9	RefSeq	CDS	11398770	11398878	.	-	1	Parent=NM_001270218.3
NC_003284.9	RefSeq	CDS	11399264	11399408	.	-	2	Parent=NM_001270218.3
NC_003284.9	RefSeq	CDS	11399466	11399542	.	-	1	Parent=NM_001270218.3
NC_003284.9	RefSeq	CDS	11403060	11403204	.	-	2	Parent=NM_001270218.3
NC_003284.9	RefSeq	CDS	11403760	11403796	.	-	0	Parent=NM_001270218.3
NC_003284.9	RefSeq	mRNA	11394699	11404200	.	-	.	ID=NM_001270217.4;geneID=181332;gene_name=slo-2
NC_003284.9	RefSeq	exon	11394699	11394846	.	-	.	Parent=NM_001270217.4
NC_003284.9	RefSeq	exon	11394909	11394996	.	-	.	Parent=NM_001270217.4
NC_003284.9	RefSeq	exon	11395267	11395390	.	-	.	Parent=NM_001270217.4
NC_003284.9	RefSeq	exon	11395446	11395568	.	-	.	Parent=NM_001270217.4
NC_003284.9	RefSeq	exon	11395617	11395700	.	-	.	Parent=NM_001270217.4
NC_003284.9	RefSeq	exon	11395744	11396086	.	-	.	Parent=NM_001270217.4
NC_003284.9	RefSeq	exon	11396349	11397149	.	-	.	Parent=NM_001270217.4
NC_003284.9	RefSeq	exon	11397194	11397343	.	-	.	Parent=NM_001270217.4
NC_003284.9	RefSeq	exon	11397394	11397502	.	-	.	Parent=NM_001270217.4
NC_003284.9	RefSeq	exon	11397623	11397801	.	-	.	Parent=NM_001270217.4
NC_003284.9	RefSeq	exon	11397848	11397978	.	-	.	Parent=NM_001270217.4
NC_003284.9	RefSeq	exon	11398024	11398464	.	-	.	Parent=NM_001270217.4
NC_003284.9	RefSeq	exon	11398512	11398595	.	-	.	Parent=NM_001270217.4
NC_003284.9	RefSeq	exon	11398646	11398720	.	-	.	Parent=NM_001270217.4
NC_003284.9	RefSeq	exon	11398770	11398878	.	-	.	Parent=NM_001270217.4
NC_003284.9	RefSeq	exon	11399264	11399408	.	-	.	Parent=NM_001270217.4
NC_003284.9	RefSeq	exon	11399466	11399542	.	-	.	Parent=NM_001270217.4
NC_003284.9	RefSeq	exon	11403060	11403204	.	-	.	Parent=NM_001270217.4
NC_003284.9	RefSeq	exon	11404125	11404200	.	-	.	Parent=NM_001270217.4
NC_003284.9	RefSeq	CDS	11394699	11394846	.	-	1	Parent=NM_001270217.4
NC_003284.9	RefSeq	CDS	11394909	11394996	.	-	2	Parent=NM_001270217.4
NC_003284.9	RefSeq	CDS	11395267	11395390	.	-	0	Parent=NM_001270217.4
NC_003284.9	RefSeq	CDS	11395446	11395568	.	-	0	Parent=NM_001270217.4
NC_003284.9	RefSeq	CDS	11395617	11395700	.	-	0	Parent=NM_001270217.4
NC_003284.9	RefSeq	CDS	11395744	11396086	.	-	1	Parent=NM_001270217.4
NC_003284.9	RefSeq	CDS	11396349	11397149	.	-	1	Parent=NM_001270217.4
NC_003284.9	RefSeq	CDS	11397194	11397343	.	-	1	Parent=NM_001270217.4
NC_003284.9	RefSeq	CDS	11397394	11397502	.	-	2	Parent=NM_001270217.4
NC_003284.9	RefSeq	CDS	11397623	11397801	.	-	1	Parent=NM_001270217.4
NC_003284.9	RefSeq	CDS	11397848	11397978	.	-	0	Parent=NM_001270217.4
NC_003284.9	RefSeq	CDS	11398024	11398464	.	-	0	Parent=NM_001270217.4
NC_003284.9	RefSeq	CDS	11398512	11398595	.	-	0	Parent=NM_001270217.4
NC_003284.9	RefSeq	CDS	11398646	11398720	.	-	0	Parent=NM_001270217.4
NC_003284.9	RefSeq	CDS	11398770	11398878	.	-	1	Parent=NM_001270217.4
NC_003284.9	RefSeq	CDS	11399264	11399408	.	-	2	Parent=NM_001270217.4
NC_003284.9	RefSeq	CDS	11399466	11399542	.	-	1	Parent=NM_001270217.4
NC_003284.9	RefSeq	CDS	11403060	11403204	.	-	2	Parent=NM_001270217.4
NC_003284.9	RefSeq	CDS	11404125	11404200	.	-	0	Parent=NM_001270217.4
NC_003284.9	RefSeq	mRNA	11394699	11404944	.	-	.	ID=NM_001270216.3;geneID=181332;gene_name=slo-2
NC_003284.9	RefSeq	exon	11394699	11394846	.	-	.	Parent=NM_001270216.3
NC_003284.9	RefSeq	exon	11394909	11394996	.	-	.	Parent=NM_001270216.3
NC_003284.9	RefSeq	exon	11395267	11395390	.	-	.	Parent=NM_001270216.3
NC_003284.9	RefSeq	exon	11395446	11395568	.	-	.	Parent=NM_001270216.3
NC_003284.9	RefSeq	exon	11395617	11395700	.	-	.	Parent=NM_001270216.3
NC_003284.9	RefSeq	exon	11395744	11396086	.	-	.	Parent=NM_001270216.3
NC_003284.9	RefSeq	exon	11396349	11397149	.	-	.	Parent=NM_001270216.3
NC_003284.9	RefSeq	exon	11397194	11397343	.	-	.	Parent=NM_001270216.3
NC_003284.9	RefSeq	exon	11397394	11397502	.	-	.	Parent=NM_001270216.3
NC_003284.9	RefSeq	exon	11397623	11397801	.	-	.	Parent=NM_001270216.3
NC_003284.9	RefSeq	exon	11397848	11397978	.	-	.	Parent=NM_001270216.3
NC_003284.9	RefSeq	exon	11398024	11398464	.	-	.	Parent=NM_001270216.3
NC_003284.9	RefSeq	exon	11398512	11398595	.	-	.	Parent=NM_001270216.3
NC_003284.9	RefSeq	exon	11398646	11398720	.	-	.	Parent=NM_001270216.3
NC_003284.9	RefSeq	exon	11398770	11398878	.	-	.	Parent=NM_001270216.3
NC_003284.9	RefSeq	exon	11399264	11399408	.	-	.	Parent=NM_001270216.3
NC_003284.9	RefSeq	exon	11399466	11399542	.	-	.	Parent=NM_001270216.3
NC_003284.9	RefSeq	exon	11403060	11403204	.	-	.	Parent=NM_001270216.3
NC_003284.9	RefSeq	exon	11404923	11404944	.	-	.	Parent=NM_001270216.3
NC_003284.9	RefSeq	CDS	11394699	11394846	.	-	1	Parent=NM_001270216.3
NC_003284.9	RefSeq	CDS	11394909	11394996	.	-	2	Parent=NM_001270216.3
NC_003284.9	RefSeq	CDS	11395267	11395390	.	-	0	Parent=NM_001270216.3
NC_003284.9	RefSeq	CDS	11395446	11395568	.	-	0	Parent=NM_001270216.3
NC_003284.9	RefSeq	CDS	11395617	11395700	.	-	0	Parent=NM_001270216.3
NC_003284.9	RefSeq	CDS	11395744	11396086	.	-	1	Parent=NM_001270216.3
NC_003284.9	RefSeq	CDS	11396349	11397149	.	-	1	Parent=NM_001270216.3
NC_003284.9	RefSeq	CDS	11397194	11397343	.	-	1	Parent=NM_001270216.3
NC_003284.9	RefSeq	CDS	11397394	11397502	.	-	2	Parent=NM_001270216.3
NC_003284.9	RefSeq	CDS	11397623	11397801	.	-	1	Parent=NM_001270216.3
NC_003284.9	RefSeq	CDS	11397848	11397978	.	-	0	Parent=NM_001270216.3
NC_003284.9	RefSeq	CDS	11398024	11398464	.	-	0	Parent=NM_001270216.3
NC_003284.9	RefSeq	CDS	11398512	11398595	.	-	0	Parent=NM_001270216.3
NC_003284.9	RefSeq	CDS	11398646	11398720	.	-	0	Parent=NM_001270216.3
NC_003284.9	RefSeq	CDS	11398770	11398878	.	-	1	Parent=NM_001270216.3
NC_003284.9	RefSeq	CDS	11399264	11399408	.	-	2	Parent=NM_001270216.3
NC_003284.9	RefSeq	CDS	11399466	11399542	.	-	1	Parent=NM_001270216.3
NC_003284.9	RefSeq	CDS	11403060	11403204	.	-	2	Parent=NM_001270216.3
NC_003284.9	RefSeq	CDS	11404923	11404944	.	-	0	Parent=NM_001270216.3
NC_003284.9	RefSeq	mRNA	11394699	11405931	.	-	.	ID=NM_001270215.3;geneID=181332;gene_name=slo-2
NC_003284.9	RefSeq	exon	11394699	11394846	.	-	.	Parent=NM_001270215.3
NC_003284.9	RefSeq	exon	11394909	11394996	.	-	.	Parent=NM_001270215.3
NC_003284.9	RefSeq	exon	11395267	11395390	.	-	.	Parent=NM_001270215.3
NC_003284.9	RefSeq	exon	11395446	11395568	.	-	.	Parent=NM_001270215.3
NC_003284.9	RefSeq	exon	11395617	11395700	.	-	.	Parent=NM_001270215.3
NC_003284.9	RefSeq	exon	11395744	11396086	.	-	.	Parent=NM_001270215.3
NC_003284.9	RefSeq	exon	11396349	11397149	.	-	.	Parent=NM_001270215.3
NC_003284.9	RefSeq	exon	11397194	11397343	.	-	.	Parent=NM_001270215.3
NC_003284.9	RefSeq	exon	11397394	11397502	.	-	.	Parent=NM_001270215.3
NC_003284.9	RefSeq	exon	11397623	11397801	.	-	.	Parent=NM_001270215.3
NC_003284.9	RefSeq	exon	11397848	11397978	.	-	.	Parent=NM_001270215.3
NC_003284.9	RefSeq	exon	11398024	11398464	.	-	.	Parent=NM_001270215.3
NC_003284.9	RefSeq	exon	11398512	11398595	.	-	.	Parent=NM_001270215.3
NC_003284.9	RefSeq	exon	11398646	11398720	.	-	.	Parent=NM_001270215.3
NC_003284.9	RefSeq	exon	11398770	11398878	.	-	.	Parent=NM_001270215.3
NC_003284.9	RefSeq	exon	11399264	11399408	.	-	.	Parent=NM_001270215.3
NC_003284.9	RefSeq	exon	11399466	11399542	.	-	.	Parent=NM_001270215.3
NC_003284.9	RefSeq	exon	11403060	11403204	.	-	.	Parent=NM_001270215.3
NC_003284.9	RefSeq	exon	11405466	11405514	.	-	.	Parent=NM_001270215.3
NC_003284.9	RefSeq	exon	11405914	11405931	.	-	.	Parent=NM_001270215.3
NC_003284.9	RefSeq	CDS	11394699	11394846	.	-	1	Parent=NM_001270215.3
NC_003284.9	RefSeq	CDS	11394909	11394996	.	-	2	Parent=NM_001270215.3
NC_003284.9	RefSeq	CDS	11395267	11395390	.	-	0	Parent=NM_001270215.3
NC_003284.9	RefSeq	CDS	11395446	11395568	.	-	0	Parent=NM_001270215.3
NC_003284.9	RefSeq	CDS	11395617	11395700	.	-	0	Parent=NM_001270215.3
NC_003284.9	RefSeq	CDS	11395744	11396086	.	-	1	Parent=NM_001270215.3
NC_003284.9	RefSeq	CDS	11396349	11397149	.	-	1	Parent=NM_001270215.3
NC_003284.9	RefSeq	CDS	11397194	11397343	.	-	1	Parent=NM_001270215.3
NC_003284.9	RefSeq	CDS	11397394	11397502	.	-	2	Parent=NM_001270215.3
NC_003284.9	RefSeq	CDS	11397623	11397801	.	-	1	Parent=NM_001270215.3
NC_003284.9	RefSeq	CDS	11397848	11397978	.	-	0	Parent=NM_001270215.3
NC_003284.9	RefSeq	CDS	11398024	11398464	.	-	0	Parent=NM_001270215.3
NC_003284.9	RefSeq	CDS	11398512	11398595	.	-	0	Parent=NM_001270215.3
NC_003284.9	RefSeq	CDS	11398646	11398720	.	-	0	Parent=NM_001270215.3
NC_003284.9	RefSeq	CDS	11398770	11398878	.	-	1	Parent=NM_001270215.3
NC_003284.9	RefSeq	CDS	11399264	11399408	.	-	2	Parent=NM_001270215.3
NC_003284.9	RefSeq	CDS	11399466	11399542	.	-	1	Parent=NM_001270215.3
NC_003284.9	RefSeq	CDS	11403060	11403204	.	-	2	Parent=NM_001270215.3
NC_003284.9	RefSeq	CDS	11405466	11405514	.	-	0	Parent=NM_001270215.3
NC_003284.9	RefSeq	CDS	11405914	11405931	.	-	0	Parent=NM_001270215.3
NC_003284.9	RefSeq	transcript	11405159	11405299	.	-	.	ID=NR_072122.1;geneID=13222823;gene_name=F08B12.10
NC_003284.9	RefSeq	exon	11405159	11405299	.	-	.	Parent=NR_072122.1
NC_003284.9	RefSeq	mRNA	11407054	11407732	.	-	.	ID=NM_001381103.2;geneID=181333;gene_name=F08B12.4
NC_003284.9	RefSeq	exon	11407054	11407291	.	-	.	Parent=NM_001381103.2
NC_003284.9	RefSeq	exon	11407359	11407421	.	-	.	Parent=NM_001381103.2
NC_003284.9	RefSeq	exon	11407603	11407732	.	-	.	Parent=NM_001381103.2
NC_003284.9	RefSeq	CDS	11407158	11407291	.	-	2	Parent=NM_001381103.2
NC_003284.9	RefSeq	CDS	11407359	11407421	.	-	2	Parent=NM_001381103.2
NC_003284.9	RefSeq	CDS	11407603	11407702	.	-	0	Parent=NM_001381103.2
NC_003284.9	RefSeq	mRNA	11407055	11407702	.	-	.	ID=NM_001270222.5;geneID=181333;gene_name=F08B12.4
NC_003284.9	RefSeq	exon	11407055	11407291	.	-	.	Parent=NM_001270222.5
NC_003284.9	RefSeq	exon	11407359	11407421	.	-	.	Parent=NM_001270222.5
NC_003284.9	RefSeq	exon	11407494	11407553	.	-	.	Parent=NM_001270222.5
NC_003284.9	RefSeq	exon	11407603	11407702	.	-	.	Parent=NM_001270222.5
NC_003284.9	RefSeq	CDS	11407158	11407291	.	-	2	Parent=NM_001270222.5
NC_003284.9	RefSeq	CDS	11407359	11407421	.	-	2	Parent=NM_001270222.5
NC_003284.9	RefSeq	CDS	11407494	11407553	.	-	2	Parent=NM_001270222.5
NC_003284.9	RefSeq	CDS	11407603	11407702	.	-	0	Parent=NM_001270222.5
NC_003284.9	RefSeq	mRNA	11407114	11407702	.	-	.	ID=NM_001381102.2;geneID=181333;gene_name=F08B12.4
NC_003284.9	RefSeq	exon	11407114	11407291	.	-	.	Parent=NM_001381102.2
NC_003284.9	RefSeq	exon	11407603	11407702	.	-	.	Parent=NM_001381102.2
NC_003284.9	RefSeq	CDS	11407158	11407291	.	-	2	Parent=NM_001381102.2
NC_003284.9	RefSeq	CDS	11407603	11407702	.	-	0	Parent=NM_001381102.2
NC_003284.9	RefSeq	mRNA	11407158	11407389	.	-	.	ID=NM_001270227.4;geneID=181333;gene_name=F08B12.4
NC_003284.9	RefSeq	exon	11407158	11407291	.	-	.	Parent=NM_001270227.4
NC_003284.9	RefSeq	exon	11407359	11407389	.	-	.	Parent=NM_001270227.4
NC_003284.9	RefSeq	CDS	11407158	11407291	.	-	2	Parent=NM_001270227.4
NC_003284.9	RefSeq	CDS	11407359	11407389	.	-	0	Parent=NM_001270227.4
NC_003284.9	RefSeq	mRNA	11407158	11407654	.	-	.	ID=NM_001270223.3;geneID=181333;gene_name=F08B12.4
NC_003284.9	RefSeq	exon	11407158	11407291	.	-	.	Parent=NM_001270223.3
NC_003284.9	RefSeq	exon	11407603	11407654	.	-	.	Parent=NM_001270223.3
NC_003284.9	RefSeq	CDS	11407158	11407291	.	-	2	Parent=NM_001270223.3
NC_003284.9	RefSeq	CDS	11407603	11407654	.	-	0	Parent=NM_001270223.3
NC_003284.9	RefSeq	mRNA	11407158	11407654	.	-	.	ID=NM_001375135.1;geneID=181333;gene_name=F08B12.4
NC_003284.9	RefSeq	exon	11407158	11407291	.	-	.	Parent=NM_001375135.1
NC_003284.9	RefSeq	exon	11407494	11407553	.	-	.	Parent=NM_001375135.1
NC_003284.9	RefSeq	exon	11407603	11407654	.	-	.	Parent=NM_001375135.1
NC_003284.9	RefSeq	CDS	11407158	11407291	.	-	2	Parent=NM_001375135.1
NC_003284.9	RefSeq	CDS	11407494	11407553	.	-	2	Parent=NM_001375135.1
NC_003284.9	RefSeq	CDS	11407603	11407654	.	-	0	Parent=NM_001375135.1
NC_003284.9	RefSeq	mRNA	11407158	11407654	.	-	.	ID=NM_001381104.1;geneID=181333;gene_name=F08B12.4
NC_003284.9	RefSeq	exon	11407158	11407291	.	-	.	Parent=NM_001381104.1
NC_003284.9	RefSeq	exon	11407359	11407421	.	-	.	Parent=NM_001381104.1
NC_003284.9	RefSeq	exon	11407603	11407654	.	-	.	Parent=NM_001381104.1
NC_003284.9	RefSeq	CDS	11407158	11407291	.	-	2	Parent=NM_001381104.1
NC_003284.9	RefSeq	CDS	11407359	11407421	.	-	2	Parent=NM_001381104.1
NC_003284.9	RefSeq	CDS	11407603	11407654	.	-	0	Parent=NM_001381104.1
NC_003284.9	RefSeq	mRNA	11407158	11407654	.	-	.	ID=NM_001381105.1;geneID=181333;gene_name=F08B12.4
NC_003284.9	RefSeq	exon	11407158	11407291	.	-	.	Parent=NM_001381105.1
NC_003284.9	RefSeq	exon	11407359	11407421	.	-	.	Parent=NM_001381105.1
NC_003284.9	RefSeq	exon	11407494	11407553	.	-	.	Parent=NM_001381105.1
NC_003284.9	RefSeq	exon	11407603	11407654	.	-	.	Parent=NM_001381105.1
NC_003284.9	RefSeq	CDS	11407158	11407291	.	-	2	Parent=NM_001381105.1
NC_003284.9	RefSeq	CDS	11407359	11407421	.	-	2	Parent=NM_001381105.1
NC_003284.9	RefSeq	CDS	11407494	11407553	.	-	2	Parent=NM_001381105.1
NC_003284.9	RefSeq	CDS	11407603	11407654	.	-	0	Parent=NM_001381105.1
NC_003284.9	RefSeq	mRNA	11407158	11407732	.	-	.	ID=NM_001270221.4;geneID=181333;gene_name=F08B12.4
NC_003284.9	RefSeq	exon	11407158	11407291	.	-	.	Parent=NM_001270221.4
NC_003284.9	RefSeq	exon	11407494	11407553	.	-	.	Parent=NM_001270221.4
NC_003284.9	RefSeq	exon	11407603	11407732	.	-	.	Parent=NM_001270221.4
NC_003284.9	RefSeq	CDS	11407158	11407291	.	-	2	Parent=NM_001270221.4
NC_003284.9	RefSeq	CDS	11407494	11407553	.	-	2	Parent=NM_001270221.4
NC_003284.9	RefSeq	CDS	11407603	11407702	.	-	0	Parent=NM_001270221.4
NC_003284.9	RefSeq	mRNA	11410176	11414887	.	-	.	ID=NM_077511.8;geneID=181334;gene_name=pek-1
NC_003284.9	RefSeq	exon	11410176	11410661	.	-	.	Parent=NM_077511.8
NC_003284.9	RefSeq	exon	11410739	11411320	.	-	.	Parent=NM_077511.8
NC_003284.9	RefSeq	exon	11411401	11411675	.	-	.	Parent=NM_077511.8
NC_003284.9	RefSeq	exon	11411725	11412095	.	-	.	Parent=NM_077511.8
NC_003284.9	RefSeq	exon	11412146	11412441	.	-	.	Parent=NM_077511.8
NC_003284.9	RefSeq	exon	11412764	11412865	.	-	.	Parent=NM_077511.8
NC_003284.9	RefSeq	exon	11412915	11413171	.	-	.	Parent=NM_077511.8
NC_003284.9	RefSeq	exon	11413222	11413392	.	-	.	Parent=NM_077511.8
NC_003284.9	RefSeq	exon	11413440	11413716	.	-	.	Parent=NM_077511.8
NC_003284.9	RefSeq	exon	11413766	11414302	.	-	.	Parent=NM_077511.8
NC_003284.9	RefSeq	exon	11414476	11414640	.	-	.	Parent=NM_077511.8
NC_003284.9	RefSeq	exon	11414698	11414887	.	-	.	Parent=NM_077511.8
NC_003284.9	RefSeq	CDS	11410575	11410661	.	-	0	Parent=NM_077511.8
NC_003284.9	RefSeq	CDS	11410739	11411320	.	-	0	Parent=NM_077511.8
NC_003284.9	RefSeq	CDS	11411401	11411675	.	-	2	Parent=NM_077511.8
NC_003284.9	RefSeq	CDS	11411725	11412095	.	-	1	Parent=NM_077511.8
NC_003284.9	RefSeq	CDS	11412146	11412441	.	-	0	Parent=NM_077511.8
NC_003284.9	RefSeq	CDS	11412764	11412865	.	-	0	Parent=NM_077511.8
NC_003284.9	RefSeq	CDS	11412915	11413171	.	-	2	Parent=NM_077511.8
NC_003284.9	RefSeq	CDS	11413222	11413392	.	-	2	Parent=NM_077511.8
NC_003284.9	RefSeq	CDS	11413440	11413716	.	-	0	Parent=NM_077511.8
NC_003284.9	RefSeq	CDS	11413766	11414302	.	-	0	Parent=NM_077511.8
NC_003284.9	RefSeq	CDS	11414476	11414640	.	-	0	Parent=NM_077511.8
NC_003284.9	RefSeq	CDS	11414698	11414811	.	-	0	Parent=NM_077511.8
NC_003284.9	RefSeq	mRNA	11416653	11418767	.	-	.	ID=NM_077512.5;geneID=185843;gene_name=F46C3.2
NC_003284.9	RefSeq	exon	11416653	11416807	.	-	.	Parent=NM_077512.5
NC_003284.9	RefSeq	exon	11416852	11417019	.	-	.	Parent=NM_077512.5
NC_003284.9	RefSeq	exon	11417077	11417205	.	-	.	Parent=NM_077512.5
NC_003284.9	RefSeq	exon	11417255	11417435	.	-	.	Parent=NM_077512.5
NC_003284.9	RefSeq	exon	11417483	11417624	.	-	.	Parent=NM_077512.5
NC_003284.9	RefSeq	exon	11418062	11418208	.	-	.	Parent=NM_077512.5
NC_003284.9	RefSeq	exon	11418253	11418320	.	-	.	Parent=NM_077512.5
NC_003284.9	RefSeq	exon	11418433	11418524	.	-	.	Parent=NM_077512.5
NC_003284.9	RefSeq	exon	11418574	11418767	.	-	.	Parent=NM_077512.5
NC_003284.9	RefSeq	CDS	11416744	11416807	.	-	1	Parent=NM_077512.5
NC_003284.9	RefSeq	CDS	11416852	11417019	.	-	1	Parent=NM_077512.5
NC_003284.9	RefSeq	CDS	11417077	11417205	.	-	1	Parent=NM_077512.5
NC_003284.9	RefSeq	CDS	11417255	11417435	.	-	2	Parent=NM_077512.5
NC_003284.9	RefSeq	CDS	11417483	11417624	.	-	0	Parent=NM_077512.5
NC_003284.9	RefSeq	CDS	11418062	11418208	.	-	0	Parent=NM_077512.5
NC_003284.9	RefSeq	CDS	11418253	11418320	.	-	2	Parent=NM_077512.5
NC_003284.9	RefSeq	CDS	11418433	11418524	.	-	1	Parent=NM_077512.5
NC_003284.9	RefSeq	CDS	11418574	11418740	.	-	0	Parent=NM_077512.5
NC_003284.9	RefSeq	mRNA	11419108	11420074	.	-	.	ID=NM_001129672.3;geneID=6418851;gene_name=F46C3.6
NC_003284.9	RefSeq	exon	11419108	11419337	.	-	.	Parent=NM_001129672.3
NC_003284.9	RefSeq	exon	11419887	11420074	.	-	.	Parent=NM_001129672.3
NC_003284.9	RefSeq	CDS	11419244	11419337	.	-	1	Parent=NM_001129672.3
NC_003284.9	RefSeq	CDS	11419887	11419948	.	-	0	Parent=NM_001129672.3
NC_003284.9	RefSeq	mRNA	11420465	11433585	.	-	.	ID=NM_001392845.1;geneID=181335;gene_name=hum-4
NC_003284.9	RefSeq	exon	11420465	11420823	.	-	.	Parent=NM_001392845.1
NC_003284.9	RefSeq	exon	11421101	11421202	.	-	.	Parent=NM_001392845.1
NC_003284.9	RefSeq	exon	11421273	11421439	.	-	.	Parent=NM_001392845.1
NC_003284.9	RefSeq	exon	11421490	11421632	.	-	.	Parent=NM_001392845.1
NC_003284.9	RefSeq	exon	11422050	11422189	.	-	.	Parent=NM_001392845.1
NC_003284.9	RefSeq	exon	11422239	11422399	.	-	.	Parent=NM_001392845.1
NC_003284.9	RefSeq	exon	11422446	11422620	.	-	.	Parent=NM_001392845.1
NC_003284.9	RefSeq	exon	11422702	11422796	.	-	.	Parent=NM_001392845.1
NC_003284.9	RefSeq	exon	11422862	11422995	.	-	.	Parent=NM_001392845.1
NC_003284.9	RefSeq	exon	11423153	11423432	.	-	.	Parent=NM_001392845.1
NC_003284.9	RefSeq	exon	11423485	11423593	.	-	.	Parent=NM_001392845.1
NC_003284.9	RefSeq	exon	11423644	11423793	.	-	.	Parent=NM_001392845.1
NC_003284.9	RefSeq	exon	11423847	11424099	.	-	.	Parent=NM_001392845.1
NC_003284.9	RefSeq	exon	11424154	11424278	.	-	.	Parent=NM_001392845.1
NC_003284.9	RefSeq	exon	11424878	11424996	.	-	.	Parent=NM_001392845.1
NC_003284.9	RefSeq	exon	11425042	11425278	.	-	.	Parent=NM_001392845.1
NC_003284.9	RefSeq	exon	11425328	11425448	.	-	.	Parent=NM_001392845.1
NC_003284.9	RefSeq	exon	11425682	11425855	.	-	.	Parent=NM_001392845.1
NC_003284.9	RefSeq	exon	11425904	11426030	.	-	.	Parent=NM_001392845.1
NC_003284.9	RefSeq	exon	11426237	11426319	.	-	.	Parent=NM_001392845.1
NC_003284.9	RefSeq	exon	11426977	11427025	.	-	.	Parent=NM_001392845.1
NC_003284.9	RefSeq	exon	11427097	11427218	.	-	.	Parent=NM_001392845.1
NC_003284.9	RefSeq	exon	11427499	11427693	.	-	.	Parent=NM_001392845.1
NC_003284.9	RefSeq	exon	11427743	11428218	.	-	.	Parent=NM_001392845.1
NC_003284.9	RefSeq	exon	11428401	11428627	.	-	.	Parent=NM_001392845.1
NC_003284.9	RefSeq	exon	11428738	11428891	.	-	.	Parent=NM_001392845.1
NC_003284.9	RefSeq	exon	11428940	11429064	.	-	.	Parent=NM_001392845.1
NC_003284.9	RefSeq	exon	11429112	11429306	.	-	.	Parent=NM_001392845.1
NC_003284.9	RefSeq	exon	11429361	11429495	.	-	.	Parent=NM_001392845.1
NC_003284.9	RefSeq	exon	11429540	11429700	.	-	.	Parent=NM_001392845.1
NC_003284.9	RefSeq	exon	11429894	11430136	.	-	.	Parent=NM_001392845.1
NC_003284.9	RefSeq	exon	11430180	11430948	.	-	.	Parent=NM_001392845.1
NC_003284.9	RefSeq	exon	11431008	11431178	.	-	.	Parent=NM_001392845.1
NC_003284.9	RefSeq	exon	11431248	11431357	.	-	.	Parent=NM_001392845.1
NC_003284.9	RefSeq	exon	11431403	11431543	.	-	.	Parent=NM_001392845.1
NC_003284.9	RefSeq	exon	11431591	11431755	.	-	.	Parent=NM_001392845.1
NC_003284.9	RefSeq	exon	11431802	11432561	.	-	.	Parent=NM_001392845.1
NC_003284.9	RefSeq	exon	11432607	11432801	.	-	.	Parent=NM_001392845.1
NC_003284.9	RefSeq	exon	11432845	11433011	.	-	.	Parent=NM_001392845.1
NC_003284.9	RefSeq	exon	11433388	11433451	.	-	.	Parent=NM_001392845.1
NC_003284.9	RefSeq	exon	11433502	11433585	.	-	.	Parent=NM_001392845.1
NC_003284.9	RefSeq	CDS	11420743	11420823	.	-	0	Parent=NM_001392845.1
NC_003284.9	RefSeq	CDS	11421101	11421202	.	-	0	Parent=NM_001392845.1
NC_003284.9	RefSeq	CDS	11421273	11421439	.	-	2	Parent=NM_001392845.1
NC_003284.9	RefSeq	CDS	11421490	11421632	.	-	1	Parent=NM_001392845.1
NC_003284.9	RefSeq	CDS	11422050	11422189	.	-	0	Parent=NM_001392845.1
NC_003284.9	RefSeq	CDS	11422239	11422399	.	-	2	Parent=NM_001392845.1
NC_003284.9	RefSeq	CDS	11422446	11422620	.	-	0	Parent=NM_001392845.1
NC_003284.9	RefSeq	CDS	11422702	11422796	.	-	2	Parent=NM_001392845.1
NC_003284.9	RefSeq	CDS	11422862	11422995	.	-	1	Parent=NM_001392845.1
NC_003284.9	RefSeq	CDS	11423153	11423432	.	-	2	Parent=NM_001392845.1
NC_003284.9	RefSeq	CDS	11423485	11423593	.	-	0	Parent=NM_001392845.1
NC_003284.9	RefSeq	CDS	11423644	11423793	.	-	0	Parent=NM_001392845.1
NC_003284.9	RefSeq	CDS	11423847	11424099	.	-	1	Parent=NM_001392845.1
NC_003284.9	RefSeq	CDS	11424154	11424278	.	-	0	Parent=NM_001392845.1
NC_003284.9	RefSeq	CDS	11424878	11424996	.	-	2	Parent=NM_001392845.1
NC_003284.9	RefSeq	CDS	11425042	11425278	.	-	2	Parent=NM_001392845.1
NC_003284.9	RefSeq	CDS	11425328	11425448	.	-	0	Parent=NM_001392845.1
NC_003284.9	RefSeq	CDS	11425682	11425855	.	-	0	Parent=NM_001392845.1
NC_003284.9	RefSeq	CDS	11425904	11426029	.	-	0	Parent=NM_001392845.1
NC_003284.9	RefSeq	mRNA	11420465	11433588	.	-	.	ID=NM_001373507.3;geneID=181335;gene_name=hum-4
NC_003284.9	RefSeq	exon	11420465	11420823	.	-	.	Parent=NM_001373507.3
NC_003284.9	RefSeq	exon	11421101	11421202	.	-	.	Parent=NM_001373507.3
NC_003284.9	RefSeq	exon	11421273	11421439	.	-	.	Parent=NM_001373507.3
NC_003284.9	RefSeq	exon	11421490	11421632	.	-	.	Parent=NM_001373507.3
NC_003284.9	RefSeq	exon	11422050	11422189	.	-	.	Parent=NM_001373507.3
NC_003284.9	RefSeq	exon	11422239	11422399	.	-	.	Parent=NM_001373507.3
NC_003284.9	RefSeq	exon	11422446	11422620	.	-	.	Parent=NM_001373507.3
NC_003284.9	RefSeq	exon	11422702	11422796	.	-	.	Parent=NM_001373507.3
NC_003284.9	RefSeq	exon	11422862	11422995	.	-	.	Parent=NM_001373507.3
NC_003284.9	RefSeq	exon	11423153	11423432	.	-	.	Parent=NM_001373507.3
NC_003284.9	RefSeq	exon	11423485	11423593	.	-	.	Parent=NM_001373507.3
NC_003284.9	RefSeq	exon	11423644	11423793	.	-	.	Parent=NM_001373507.3
NC_003284.9	RefSeq	exon	11423847	11424099	.	-	.	Parent=NM_001373507.3
NC_003284.9	RefSeq	exon	11424154	11424278	.	-	.	Parent=NM_001373507.3
NC_003284.9	RefSeq	exon	11424878	11424996	.	-	.	Parent=NM_001373507.3
NC_003284.9	RefSeq	exon	11425042	11425278	.	-	.	Parent=NM_001373507.3
NC_003284.9	RefSeq	exon	11425328	11425448	.	-	.	Parent=NM_001373507.3
NC_003284.9	RefSeq	exon	11425494	11425604	.	-	.	Parent=NM_001373507.3
NC_003284.9	RefSeq	exon	11425682	11425855	.	-	.	Parent=NM_001373507.3
NC_003284.9	RefSeq	exon	11425904	11426030	.	-	.	Parent=NM_001373507.3
NC_003284.9	RefSeq	exon	11426237	11426319	.	-	.	Parent=NM_001373507.3
NC_003284.9	RefSeq	exon	11426977	11427025	.	-	.	Parent=NM_001373507.3
NC_003284.9	RefSeq	exon	11427097	11427218	.	-	.	Parent=NM_001373507.3
NC_003284.9	RefSeq	exon	11427499	11427693	.	-	.	Parent=NM_001373507.3
NC_003284.9	RefSeq	exon	11427743	11428218	.	-	.	Parent=NM_001373507.3
NC_003284.9	RefSeq	exon	11428401	11428627	.	-	.	Parent=NM_001373507.3
NC_003284.9	RefSeq	exon	11428738	11428891	.	-	.	Parent=NM_001373507.3
NC_003284.9	RefSeq	exon	11428940	11429064	.	-	.	Parent=NM_001373507.3
NC_003284.9	RefSeq	exon	11429112	11429306	.	-	.	Parent=NM_001373507.3
NC_003284.9	RefSeq	exon	11429361	11429495	.	-	.	Parent=NM_001373507.3
NC_003284.9	RefSeq	exon	11429540	11429700	.	-	.	Parent=NM_001373507.3
NC_003284.9	RefSeq	exon	11429894	11430136	.	-	.	Parent=NM_001373507.3
NC_003284.9	RefSeq	exon	11430180	11430948	.	-	.	Parent=NM_001373507.3
NC_003284.9	RefSeq	exon	11431008	11431178	.	-	.	Parent=NM_001373507.3
NC_003284.9	RefSeq	exon	11431248	11431357	.	-	.	Parent=NM_001373507.3
NC_003284.9	RefSeq	exon	11431403	11431543	.	-	.	Parent=NM_001373507.3
NC_003284.9	RefSeq	exon	11431591	11431755	.	-	.	Parent=NM_001373507.3
NC_003284.9	RefSeq	exon	11431802	11432561	.	-	.	Parent=NM_001373507.3
NC_003284.9	RefSeq	exon	11432607	11432801	.	-	.	Parent=NM_001373507.3
NC_003284.9	RefSeq	exon	11432845	11433011	.	-	.	Parent=NM_001373507.3
NC_003284.9	RefSeq	exon	11433388	11433451	.	-	.	Parent=NM_001373507.3
NC_003284.9	RefSeq	exon	11433502	11433588	.	-	.	Parent=NM_001373507.3
NC_003284.9	RefSeq	CDS	11420743	11420823	.	-	0	Parent=NM_001373507.3
NC_003284.9	RefSeq	CDS	11421101	11421202	.	-	0	Parent=NM_001373507.3
NC_003284.9	RefSeq	CDS	11421273	11421439	.	-	2	Parent=NM_001373507.3
NC_003284.9	RefSeq	CDS	11421490	11421632	.	-	1	Parent=NM_001373507.3
NC_003284.9	RefSeq	CDS	11422050	11422189	.	-	0	Parent=NM_001373507.3
NC_003284.9	RefSeq	CDS	11422239	11422399	.	-	2	Parent=NM_001373507.3
NC_003284.9	RefSeq	CDS	11422446	11422620	.	-	0	Parent=NM_001373507.3
NC_003284.9	RefSeq	CDS	11422702	11422796	.	-	2	Parent=NM_001373507.3
NC_003284.9	RefSeq	CDS	11422862	11422995	.	-	1	Parent=NM_001373507.3
NC_003284.9	RefSeq	CDS	11423153	11423432	.	-	2	Parent=NM_001373507.3
NC_003284.9	RefSeq	CDS	11423485	11423593	.	-	0	Parent=NM_001373507.3
NC_003284.9	RefSeq	CDS	11423644	11423793	.	-	0	Parent=NM_001373507.3
NC_003284.9	RefSeq	CDS	11423847	11424099	.	-	1	Parent=NM_001373507.3
NC_003284.9	RefSeq	CDS	11424154	11424278	.	-	0	Parent=NM_001373507.3
NC_003284.9	RefSeq	CDS	11424878	11424996	.	-	2	Parent=NM_001373507.3
NC_003284.9	RefSeq	CDS	11425042	11425278	.	-	2	Parent=NM_001373507.3
NC_003284.9	RefSeq	CDS	11425328	11425448	.	-	0	Parent=NM_001373507.3
NC_003284.9	RefSeq	CDS	11425494	11425604	.	-	0	Parent=NM_001373507.3
NC_003284.9	RefSeq	CDS	11425682	11425855	.	-	0	Parent=NM_001373507.3
NC_003284.9	RefSeq	CDS	11425904	11426030	.	-	1	Parent=NM_001373507.3
NC_003284.9	RefSeq	CDS	11426237	11426319	.	-	0	Parent=NM_001373507.3
NC_003284.9	RefSeq	CDS	11426977	11427025	.	-	1	Parent=NM_001373507.3
NC_003284.9	RefSeq	CDS	11427097	11427218	.	-	0	Parent=NM_001373507.3
NC_003284.9	RefSeq	CDS	11427499	11427693	.	-	0	Parent=NM_001373507.3
NC_003284.9	RefSeq	CDS	11427743	11428218	.	-	2	Parent=NM_001373507.3
NC_003284.9	RefSeq	CDS	11428401	11428627	.	-	1	Parent=NM_001373507.3
NC_003284.9	RefSeq	CDS	11428738	11428891	.	-	2	Parent=NM_001373507.3
NC_003284.9	RefSeq	CDS	11428940	11429064	.	-	1	Parent=NM_001373507.3
NC_003284.9	RefSeq	CDS	11429112	11429306	.	-	1	Parent=NM_001373507.3
NC_003284.9	RefSeq	CDS	11429361	11429495	.	-	1	Parent=NM_001373507.3
NC_003284.9	RefSeq	CDS	11429540	11429700	.	-	0	Parent=NM_001373507.3
NC_003284.9	RefSeq	CDS	11429894	11430136	.	-	0	Parent=NM_001373507.3
NC_003284.9	RefSeq	CDS	11430180	11430948	.	-	1	Parent=NM_001373507.3
NC_003284.9	RefSeq	CDS	11431008	11431178	.	-	1	Parent=NM_001373507.3
NC_003284.9	RefSeq	CDS	11431248	11431357	.	-	0	Parent=NM_001373507.3
NC_003284.9	RefSeq	CDS	11431403	11431543	.	-	0	Parent=NM_001373507.3
NC_003284.9	RefSeq	CDS	11431591	11431755	.	-	0	Parent=NM_001373507.3
NC_003284.9	RefSeq	CDS	11431802	11432561	.	-	1	Parent=NM_001373507.3
NC_003284.9	RefSeq	CDS	11432607	11432801	.	-	1	Parent=NM_001373507.3
NC_003284.9	RefSeq	CDS	11432845	11433011	.	-	0	Parent=NM_001373507.3
NC_003284.9	RefSeq	CDS	11433388	11433451	.	-	1	Parent=NM_001373507.3
NC_003284.9	RefSeq	CDS	11433502	11433524	.	-	0	Parent=NM_001373507.3
NC_003284.9	RefSeq	mRNA	11420481	11426032	.	-	.	ID=NM_001270232.4;geneID=181335;gene_name=hum-4
NC_003284.9	RefSeq	exon	11420481	11420823	.	-	.	Parent=NM_001270232.4
NC_003284.9	RefSeq	exon	11421101	11421202	.	-	.	Parent=NM_001270232.4
NC_003284.9	RefSeq	exon	11421273	11421439	.	-	.	Parent=NM_001270232.4
NC_003284.9	RefSeq	exon	11421490	11421632	.	-	.	Parent=NM_001270232.4
NC_003284.9	RefSeq	exon	11422050	11422189	.	-	.	Parent=NM_001270232.4
NC_003284.9	RefSeq	exon	11422239	11422399	.	-	.	Parent=NM_001270232.4
NC_003284.9	RefSeq	exon	11422446	11422620	.	-	.	Parent=NM_001270232.4
NC_003284.9	RefSeq	exon	11422702	11422796	.	-	.	Parent=NM_001270232.4
NC_003284.9	RefSeq	exon	11422862	11422995	.	-	.	Parent=NM_001270232.4
NC_003284.9	RefSeq	exon	11423153	11423432	.	-	.	Parent=NM_001270232.4
NC_003284.9	RefSeq	exon	11423485	11423593	.	-	.	Parent=NM_001270232.4
NC_003284.9	RefSeq	exon	11423644	11423793	.	-	.	Parent=NM_001270232.4
NC_003284.9	RefSeq	exon	11423847	11424099	.	-	.	Parent=NM_001270232.4
NC_003284.9	RefSeq	exon	11424154	11424278	.	-	.	Parent=NM_001270232.4
NC_003284.9	RefSeq	exon	11424878	11424996	.	-	.	Parent=NM_001270232.4
NC_003284.9	RefSeq	exon	11425042	11425278	.	-	.	Parent=NM_001270232.4
NC_003284.9	RefSeq	exon	11425328	11425448	.	-	.	Parent=NM_001270232.4
NC_003284.9	RefSeq	exon	11425494	11425604	.	-	.	Parent=NM_001270232.4
NC_003284.9	RefSeq	exon	11425682	11425855	.	-	.	Parent=NM_001270232.4
NC_003284.9	RefSeq	exon	11425904	11426032	.	-	.	Parent=NM_001270232.4
NC_003284.9	RefSeq	CDS	11420743	11420823	.	-	0	Parent=NM_001270232.4
NC_003284.9	RefSeq	CDS	11421101	11421202	.	-	0	Parent=NM_001270232.4
NC_003284.9	RefSeq	CDS	11421273	11421439	.	-	2	Parent=NM_001270232.4
NC_003284.9	RefSeq	CDS	11421490	11421632	.	-	1	Parent=NM_001270232.4
NC_003284.9	RefSeq	CDS	11422050	11422189	.	-	0	Parent=NM_001270232.4
NC_003284.9	RefSeq	CDS	11422239	11422399	.	-	2	Parent=NM_001270232.4
NC_003284.9	RefSeq	CDS	11422446	11422620	.	-	0	Parent=NM_001270232.4
NC_003284.9	RefSeq	CDS	11422702	11422796	.	-	2	Parent=NM_001270232.4
NC_003284.9	RefSeq	CDS	11422862	11422995	.	-	1	Parent=NM_001270232.4
NC_003284.9	RefSeq	CDS	11423153	11423432	.	-	2	Parent=NM_001270232.4
NC_003284.9	RefSeq	CDS	11423485	11423593	.	-	0	Parent=NM_001270232.4
NC_003284.9	RefSeq	CDS	11423644	11423793	.	-	0	Parent=NM_001270232.4
NC_003284.9	RefSeq	CDS	11423847	11424099	.	-	1	Parent=NM_001270232.4
NC_003284.9	RefSeq	CDS	11424154	11424278	.	-	0	Parent=NM_001270232.4
NC_003284.9	RefSeq	CDS	11424878	11424996	.	-	2	Parent=NM_001270232.4
NC_003284.9	RefSeq	CDS	11425042	11425278	.	-	2	Parent=NM_001270232.4
NC_003284.9	RefSeq	CDS	11425328	11425448	.	-	0	Parent=NM_001270232.4
NC_003284.9	RefSeq	CDS	11425494	11425604	.	-	0	Parent=NM_001270232.4
NC_003284.9	RefSeq	CDS	11425682	11425855	.	-	0	Parent=NM_001270232.4
NC_003284.9	RefSeq	CDS	11425904	11426029	.	-	0	Parent=NM_001270232.4
NC_003284.9	RefSeq	mRNA	11420743	11428150	.	-	.	ID=NM_001270230.4;geneID=181335;gene_name=hum-4
NC_003284.9	RefSeq	exon	11420743	11420823	.	-	.	Parent=NM_001270230.4
NC_003284.9	RefSeq	exon	11421101	11421202	.	-	.	Parent=NM_001270230.4
NC_003284.9	RefSeq	exon	11421273	11421439	.	-	.	Parent=NM_001270230.4
NC_003284.9	RefSeq	exon	11421490	11421632	.	-	.	Parent=NM_001270230.4
NC_003284.9	RefSeq	exon	11422050	11422189	.	-	.	Parent=NM_001270230.4
NC_003284.9	RefSeq	exon	11422239	11422399	.	-	.	Parent=NM_001270230.4
NC_003284.9	RefSeq	exon	11422446	11422620	.	-	.	Parent=NM_001270230.4
NC_003284.9	RefSeq	exon	11422702	11422796	.	-	.	Parent=NM_001270230.4
NC_003284.9	RefSeq	exon	11422862	11422995	.	-	.	Parent=NM_001270230.4
NC_003284.9	RefSeq	exon	11423153	11423432	.	-	.	Parent=NM_001270230.4
NC_003284.9	RefSeq	exon	11423485	11423593	.	-	.	Parent=NM_001270230.4
NC_003284.9	RefSeq	exon	11423644	11423793	.	-	.	Parent=NM_001270230.4
NC_003284.9	RefSeq	exon	11423847	11424099	.	-	.	Parent=NM_001270230.4
NC_003284.9	RefSeq	exon	11424154	11424278	.	-	.	Parent=NM_001270230.4
NC_003284.9	RefSeq	exon	11424878	11424996	.	-	.	Parent=NM_001270230.4
NC_003284.9	RefSeq	exon	11425042	11425278	.	-	.	Parent=NM_001270230.4
NC_003284.9	RefSeq	exon	11425328	11425448	.	-	.	Parent=NM_001270230.4
NC_003284.9	RefSeq	exon	11425494	11425604	.	-	.	Parent=NM_001270230.4
NC_003284.9	RefSeq	exon	11425682	11425855	.	-	.	Parent=NM_001270230.4
NC_003284.9	RefSeq	exon	11425904	11426030	.	-	.	Parent=NM_001270230.4
NC_003284.9	RefSeq	exon	11426237	11426319	.	-	.	Parent=NM_001270230.4
NC_003284.9	RefSeq	exon	11426977	11427025	.	-	.	Parent=NM_001270230.4
NC_003284.9	RefSeq	exon	11427097	11427218	.	-	.	Parent=NM_001270230.4
NC_003284.9	RefSeq	exon	11427499	11427693	.	-	.	Parent=NM_001270230.4
NC_003284.9	RefSeq	exon	11427743	11428150	.	-	.	Parent=NM_001270230.4
NC_003284.9	RefSeq	CDS	11420743	11420823	.	-	0	Parent=NM_001270230.4
NC_003284.9	RefSeq	CDS	11421101	11421202	.	-	0	Parent=NM_001270230.4
NC_003284.9	RefSeq	CDS	11421273	11421439	.	-	2	Parent=NM_001270230.4
NC_003284.9	RefSeq	CDS	11421490	11421632	.	-	1	Parent=NM_001270230.4
NC_003284.9	RefSeq	CDS	11422050	11422189	.	-	0	Parent=NM_001270230.4
NC_003284.9	RefSeq	CDS	11422239	11422399	.	-	2	Parent=NM_001270230.4
NC_003284.9	RefSeq	CDS	11422446	11422620	.	-	0	Parent=NM_001270230.4
NC_003284.9	RefSeq	CDS	11422702	11422796	.	-	2	Parent=NM_001270230.4
NC_003284.9	RefSeq	CDS	11422862	11422995	.	-	1	Parent=NM_001270230.4
NC_003284.9	RefSeq	CDS	11423153	11423432	.	-	2	Parent=NM_001270230.4
NC_003284.9	RefSeq	CDS	11423485	11423593	.	-	0	Parent=NM_001270230.4
NC_003284.9	RefSeq	CDS	11423644	11423793	.	-	0	Parent=NM_001270230.4
NC_003284.9	RefSeq	CDS	11423847	11424099	.	-	1	Parent=NM_001270230.4
NC_003284.9	RefSeq	CDS	11424154	11424278	.	-	0	Parent=NM_001270230.4
NC_003284.9	RefSeq	CDS	11424878	11424996	.	-	2	Parent=NM_001270230.4
NC_003284.9	RefSeq	CDS	11425042	11425278	.	-	2	Parent=NM_001270230.4
NC_003284.9	RefSeq	CDS	11425328	11425448	.	-	0	Parent=NM_001270230.4
NC_003284.9	RefSeq	CDS	11425494	11425604	.	-	0	Parent=NM_001270230.4
NC_003284.9	RefSeq	CDS	11425682	11425855	.	-	0	Parent=NM_001270230.4
NC_003284.9	RefSeq	CDS	11425904	11426030	.	-	1	Parent=NM_001270230.4
NC_003284.9	RefSeq	CDS	11426237	11426319	.	-	0	Parent=NM_001270230.4
NC_003284.9	RefSeq	CDS	11426977	11427025	.	-	1	Parent=NM_001270230.4
NC_003284.9	RefSeq	CDS	11427097	11427218	.	-	0	Parent=NM_001270230.4
NC_003284.9	RefSeq	CDS	11427499	11427693	.	-	0	Parent=NM_001270230.4
NC_003284.9	RefSeq	CDS	11427743	11428150	.	-	0	Parent=NM_001270230.4
NC_003284.9	RefSeq	mRNA	11420743	11428150	.	-	.	ID=NM_001307863.4;geneID=181335;gene_name=hum-4
NC_003284.9	RefSeq	exon	11420743	11420823	.	-	.	Parent=NM_001307863.4
NC_003284.9	RefSeq	exon	11421101	11421202	.	-	.	Parent=NM_001307863.4
NC_003284.9	RefSeq	exon	11421273	11421439	.	-	.	Parent=NM_001307863.4
NC_003284.9	RefSeq	exon	11421490	11421632	.	-	.	Parent=NM_001307863.4
NC_003284.9	RefSeq	exon	11422050	11422189	.	-	.	Parent=NM_001307863.4
NC_003284.9	RefSeq	exon	11422239	11422399	.	-	.	Parent=NM_001307863.4
NC_003284.9	RefSeq	exon	11422446	11422620	.	-	.	Parent=NM_001307863.4
NC_003284.9	RefSeq	exon	11422702	11422796	.	-	.	Parent=NM_001307863.4
NC_003284.9	RefSeq	exon	11422862	11422995	.	-	.	Parent=NM_001307863.4
NC_003284.9	RefSeq	exon	11423153	11423432	.	-	.	Parent=NM_001307863.4
NC_003284.9	RefSeq	exon	11423485	11423593	.	-	.	Parent=NM_001307863.4
NC_003284.9	RefSeq	exon	11423644	11423793	.	-	.	Parent=NM_001307863.4
NC_003284.9	RefSeq	exon	11423847	11424099	.	-	.	Parent=NM_001307863.4
NC_003284.9	RefSeq	exon	11424154	11424278	.	-	.	Parent=NM_001307863.4
NC_003284.9	RefSeq	exon	11424878	11424996	.	-	.	Parent=NM_001307863.4
NC_003284.9	RefSeq	exon	11425042	11425278	.	-	.	Parent=NM_001307863.4
NC_003284.9	RefSeq	exon	11425328	11425448	.	-	.	Parent=NM_001307863.4
NC_003284.9	RefSeq	exon	11425682	11425855	.	-	.	Parent=NM_001307863.4
NC_003284.9	RefSeq	exon	11425904	11426030	.	-	.	Parent=NM_001307863.4
NC_003284.9	RefSeq	exon	11426237	11426319	.	-	.	Parent=NM_001307863.4
NC_003284.9	RefSeq	exon	11426977	11427025	.	-	.	Parent=NM_001307863.4
NC_003284.9	RefSeq	exon	11427097	11427218	.	-	.	Parent=NM_001307863.4
NC_003284.9	RefSeq	exon	11427499	11427693	.	-	.	Parent=NM_001307863.4
NC_003284.9	RefSeq	exon	11427743	11428150	.	-	.	Parent=NM_001307863.4
NC_003284.9	RefSeq	CDS	11420743	11420823	.	-	0	Parent=NM_001307863.4
NC_003284.9	RefSeq	CDS	11421101	11421202	.	-	0	Parent=NM_001307863.4
NC_003284.9	RefSeq	CDS	11421273	11421439	.	-	2	Parent=NM_001307863.4
NC_003284.9	RefSeq	CDS	11421490	11421632	.	-	1	Parent=NM_001307863.4
NC_003284.9	RefSeq	CDS	11422050	11422189	.	-	0	Parent=NM_001307863.4
NC_003284.9	RefSeq	CDS	11422239	11422399	.	-	2	Parent=NM_001307863.4
NC_003284.9	RefSeq	CDS	11422446	11422620	.	-	0	Parent=NM_001307863.4
NC_003284.9	RefSeq	CDS	11422702	11422796	.	-	2	Parent=NM_001307863.4
NC_003284.9	RefSeq	CDS	11422862	11422995	.	-	1	Parent=NM_001307863.4
NC_003284.9	RefSeq	CDS	11423153	11423432	.	-	2	Parent=NM_001307863.4
NC_003284.9	RefSeq	CDS	11423485	11423593	.	-	0	Parent=NM_001307863.4
NC_003284.9	RefSeq	CDS	11423644	11423793	.	-	0	Parent=NM_001307863.4
NC_003284.9	RefSeq	CDS	11423847	11424099	.	-	1	Parent=NM_001307863.4
NC_003284.9	RefSeq	CDS	11424154	11424278	.	-	0	Parent=NM_001307863.4
NC_003284.9	RefSeq	CDS	11424878	11424996	.	-	2	Parent=NM_001307863.4
NC_003284.9	RefSeq	CDS	11425042	11425278	.	-	2	Parent=NM_001307863.4
NC_003284.9	RefSeq	CDS	11425328	11425448	.	-	0	Parent=NM_001307863.4
NC_003284.9	RefSeq	CDS	11425682	11425855	.	-	0	Parent=NM_001307863.4
NC_003284.9	RefSeq	CDS	11425904	11426030	.	-	1	Parent=NM_001307863.4
NC_003284.9	RefSeq	CDS	11426237	11426319	.	-	0	Parent=NM_001307863.4
NC_003284.9	RefSeq	CDS	11426977	11427025	.	-	1	Parent=NM_001307863.4
NC_003284.9	RefSeq	CDS	11427097	11427218	.	-	0	Parent=NM_001307863.4
NC_003284.9	RefSeq	CDS	11427499	11427693	.	-	0	Parent=NM_001307863.4
NC_003284.9	RefSeq	CDS	11427743	11428150	.	-	0	Parent=NM_001307863.4
NC_003284.9	RefSeq	mRNA	11420743	11428599	.	-	.	ID=NM_001270229.4;geneID=181335;gene_name=hum-4
NC_003284.9	RefSeq	exon	11420743	11420823	.	-	.	Parent=NM_001270229.4
NC_003284.9	RefSeq	exon	11421101	11421202	.	-	.	Parent=NM_001270229.4
NC_003284.9	RefSeq	exon	11421273	11421439	.	-	.	Parent=NM_001270229.4
NC_003284.9	RefSeq	exon	11421490	11421632	.	-	.	Parent=NM_001270229.4
NC_003284.9	RefSeq	exon	11422050	11422189	.	-	.	Parent=NM_001270229.4
NC_003284.9	RefSeq	exon	11422239	11422399	.	-	.	Parent=NM_001270229.4
NC_003284.9	RefSeq	exon	11422446	11422620	.	-	.	Parent=NM_001270229.4
NC_003284.9	RefSeq	exon	11422702	11422796	.	-	.	Parent=NM_001270229.4
NC_003284.9	RefSeq	exon	11422862	11422995	.	-	.	Parent=NM_001270229.4
NC_003284.9	RefSeq	exon	11423153	11423432	.	-	.	Parent=NM_001270229.4
NC_003284.9	RefSeq	exon	11423485	11423593	.	-	.	Parent=NM_001270229.4
NC_003284.9	RefSeq	exon	11423644	11423793	.	-	.	Parent=NM_001270229.4
NC_003284.9	RefSeq	exon	11423847	11424099	.	-	.	Parent=NM_001270229.4
NC_003284.9	RefSeq	exon	11424154	11424278	.	-	.	Parent=NM_001270229.4
NC_003284.9	RefSeq	exon	11424878	11424996	.	-	.	Parent=NM_001270229.4
NC_003284.9	RefSeq	exon	11425042	11425278	.	-	.	Parent=NM_001270229.4
NC_003284.9	RefSeq	exon	11425328	11425448	.	-	.	Parent=NM_001270229.4
NC_003284.9	RefSeq	exon	11425494	11425604	.	-	.	Parent=NM_001270229.4
NC_003284.9	RefSeq	exon	11425682	11425855	.	-	.	Parent=NM_001270229.4
NC_003284.9	RefSeq	exon	11425904	11426030	.	-	.	Parent=NM_001270229.4
NC_003284.9	RefSeq	exon	11426237	11426319	.	-	.	Parent=NM_001270229.4
NC_003284.9	RefSeq	exon	11426977	11427025	.	-	.	Parent=NM_001270229.4
NC_003284.9	RefSeq	exon	11427097	11427218	.	-	.	Parent=NM_001270229.4
NC_003284.9	RefSeq	exon	11427499	11427693	.	-	.	Parent=NM_001270229.4
NC_003284.9	RefSeq	exon	11427743	11428218	.	-	.	Parent=NM_001270229.4
NC_003284.9	RefSeq	exon	11428401	11428599	.	-	.	Parent=NM_001270229.4
NC_003284.9	RefSeq	CDS	11420743	11420823	.	-	0	Parent=NM_001270229.4
NC_003284.9	RefSeq	CDS	11421101	11421202	.	-	0	Parent=NM_001270229.4
NC_003284.9	RefSeq	CDS	11421273	11421439	.	-	2	Parent=NM_001270229.4
NC_003284.9	RefSeq	CDS	11421490	11421632	.	-	1	Parent=NM_001270229.4
NC_003284.9	RefSeq	CDS	11422050	11422189	.	-	0	Parent=NM_001270229.4
NC_003284.9	RefSeq	CDS	11422239	11422399	.	-	2	Parent=NM_001270229.4
NC_003284.9	RefSeq	CDS	11422446	11422620	.	-	0	Parent=NM_001270229.4
NC_003284.9	RefSeq	CDS	11422702	11422796	.	-	2	Parent=NM_001270229.4
NC_003284.9	RefSeq	CDS	11422862	11422995	.	-	1	Parent=NM_001270229.4
NC_003284.9	RefSeq	CDS	11423153	11423432	.	-	2	Parent=NM_001270229.4
NC_003284.9	RefSeq	CDS	11423485	11423593	.	-	0	Parent=NM_001270229.4
NC_003284.9	RefSeq	CDS	11423644	11423793	.	-	0	Parent=NM_001270229.4
NC_003284.9	RefSeq	CDS	11423847	11424099	.	-	1	Parent=NM_001270229.4
NC_003284.9	RefSeq	CDS	11424154	11424278	.	-	0	Parent=NM_001270229.4
NC_003284.9	RefSeq	CDS	11424878	11424996	.	-	2	Parent=NM_001270229.4
NC_003284.9	RefSeq	CDS	11425042	11425278	.	-	2	Parent=NM_001270229.4
NC_003284.9	RefSeq	CDS	11425328	11425448	.	-	0	Parent=NM_001270229.4
NC_003284.9	RefSeq	CDS	11425494	11425604	.	-	0	Parent=NM_001270229.4
NC_003284.9	RefSeq	CDS	11425682	11425855	.	-	0	Parent=NM_001270229.4
NC_003284.9	RefSeq	CDS	11425904	11426030	.	-	1	Parent=NM_001270229.4
NC_003284.9	RefSeq	CDS	11426237	11426319	.	-	0	Parent=NM_001270229.4
NC_003284.9	RefSeq	CDS	11426977	11427025	.	-	1	Parent=NM_001270229.4
NC_003284.9	RefSeq	CDS	11427097	11427218	.	-	0	Parent=NM_001270229.4
NC_003284.9	RefSeq	CDS	11427499	11427693	.	-	0	Parent=NM_001270229.4
NC_003284.9	RefSeq	CDS	11427743	11428218	.	-	2	Parent=NM_001270229.4
NC_003284.9	RefSeq	CDS	11428401	11428599	.	-	0	Parent=NM_001270229.4
NC_003284.9	RefSeq	mRNA	11420743	11428599	.	-	.	ID=NM_001307862.4;geneID=181335;gene_name=hum-4
NC_003284.9	RefSeq	exon	11420743	11420823	.	-	.	Parent=NM_001307862.4
NC_003284.9	RefSeq	exon	11421101	11421202	.	-	.	Parent=NM_001307862.4
NC_003284.9	RefSeq	exon	11421273	11421439	.	-	.	Parent=NM_001307862.4
NC_003284.9	RefSeq	exon	11421490	11421632	.	-	.	Parent=NM_001307862.4
NC_003284.9	RefSeq	exon	11422050	11422189	.	-	.	Parent=NM_001307862.4
NC_003284.9	RefSeq	exon	11422239	11422399	.	-	.	Parent=NM_001307862.4
NC_003284.9	RefSeq	exon	11422446	11422620	.	-	.	Parent=NM_001307862.4
NC_003284.9	RefSeq	exon	11422702	11422796	.	-	.	Parent=NM_001307862.4
NC_003284.9	RefSeq	exon	11422862	11422995	.	-	.	Parent=NM_001307862.4
NC_003284.9	RefSeq	exon	11423153	11423432	.	-	.	Parent=NM_001307862.4
NC_003284.9	RefSeq	exon	11423485	11423593	.	-	.	Parent=NM_001307862.4
NC_003284.9	RefSeq	exon	11423644	11423793	.	-	.	Parent=NM_001307862.4
NC_003284.9	RefSeq	exon	11423847	11424099	.	-	.	Parent=NM_001307862.4
NC_003284.9	RefSeq	exon	11424154	11424278	.	-	.	Parent=NM_001307862.4
NC_003284.9	RefSeq	exon	11424878	11424996	.	-	.	Parent=NM_001307862.4
NC_003284.9	RefSeq	exon	11425042	11425278	.	-	.	Parent=NM_001307862.4
NC_003284.9	RefSeq	exon	11425328	11425448	.	-	.	Parent=NM_001307862.4
NC_003284.9	RefSeq	exon	11425682	11425855	.	-	.	Parent=NM_001307862.4
NC_003284.9	RefSeq	exon	11425904	11426030	.	-	.	Parent=NM_001307862.4
NC_003284.9	RefSeq	exon	11426237	11426319	.	-	.	Parent=NM_001307862.4
NC_003284.9	RefSeq	exon	11426977	11427025	.	-	.	Parent=NM_001307862.4
NC_003284.9	RefSeq	exon	11427097	11427218	.	-	.	Parent=NM_001307862.4
NC_003284.9	RefSeq	exon	11427499	11427693	.	-	.	Parent=NM_001307862.4
NC_003284.9	RefSeq	exon	11427743	11428218	.	-	.	Parent=NM_001307862.4
NC_003284.9	RefSeq	exon	11428401	11428599	.	-	.	Parent=NM_001307862.4
NC_003284.9	RefSeq	CDS	11420743	11420823	.	-	0	Parent=NM_001307862.4
NC_003284.9	RefSeq	CDS	11421101	11421202	.	-	0	Parent=NM_001307862.4
NC_003284.9	RefSeq	CDS	11421273	11421439	.	-	2	Parent=NM_001307862.4
NC_003284.9	RefSeq	CDS	11421490	11421632	.	-	1	Parent=NM_001307862.4
NC_003284.9	RefSeq	CDS	11422050	11422189	.	-	0	Parent=NM_001307862.4
NC_003284.9	RefSeq	CDS	11422239	11422399	.	-	2	Parent=NM_001307862.4
NC_003284.9	RefSeq	CDS	11422446	11422620	.	-	0	Parent=NM_001307862.4
NC_003284.9	RefSeq	CDS	11422702	11422796	.	-	2	Parent=NM_001307862.4
NC_003284.9	RefSeq	CDS	11422862	11422995	.	-	1	Parent=NM_001307862.4
NC_003284.9	RefSeq	CDS	11423153	11423432	.	-	2	Parent=NM_001307862.4
NC_003284.9	RefSeq	CDS	11423485	11423593	.	-	0	Parent=NM_001307862.4
NC_003284.9	RefSeq	CDS	11423644	11423793	.	-	0	Parent=NM_001307862.4
NC_003284.9	RefSeq	CDS	11423847	11424099	.	-	1	Parent=NM_001307862.4
NC_003284.9	RefSeq	CDS	11424154	11424278	.	-	0	Parent=NM_001307862.4
NC_003284.9	RefSeq	CDS	11424878	11424996	.	-	2	Parent=NM_001307862.4
NC_003284.9	RefSeq	CDS	11425042	11425278	.	-	2	Parent=NM_001307862.4
NC_003284.9	RefSeq	CDS	11425328	11425448	.	-	0	Parent=NM_001307862.4
NC_003284.9	RefSeq	CDS	11425682	11425855	.	-	0	Parent=NM_001307862.4
NC_003284.9	RefSeq	CDS	11425904	11426030	.	-	1	Parent=NM_001307862.4
NC_003284.9	RefSeq	CDS	11426237	11426319	.	-	0	Parent=NM_001307862.4
NC_003284.9	RefSeq	CDS	11426977	11427025	.	-	1	Parent=NM_001307862.4
NC_003284.9	RefSeq	CDS	11427097	11427218	.	-	0	Parent=NM_001307862.4
NC_003284.9	RefSeq	CDS	11427499	11427693	.	-	0	Parent=NM_001307862.4
NC_003284.9	RefSeq	CDS	11427743	11428218	.	-	2	Parent=NM_001307862.4
NC_003284.9	RefSeq	CDS	11428401	11428599	.	-	0	Parent=NM_001307862.4
NC_003284.9	RefSeq	mRNA	11420743	11433524	.	-	.	ID=NM_001373506.3;geneID=181335;gene_name=hum-4
NC_003284.9	RefSeq	exon	11420743	11420823	.	-	.	Parent=NM_001373506.3
NC_003284.9	RefSeq	exon	11421101	11421202	.	-	.	Parent=NM_001373506.3
NC_003284.9	RefSeq	exon	11421273	11421439	.	-	.	Parent=NM_001373506.3
NC_003284.9	RefSeq	exon	11421490	11421632	.	-	.	Parent=NM_001373506.3
NC_003284.9	RefSeq	exon	11422050	11422189	.	-	.	Parent=NM_001373506.3
NC_003284.9	RefSeq	exon	11422239	11422399	.	-	.	Parent=NM_001373506.3
NC_003284.9	RefSeq	exon	11422446	11422620	.	-	.	Parent=NM_001373506.3
NC_003284.9	RefSeq	exon	11422702	11422796	.	-	.	Parent=NM_001373506.3
NC_003284.9	RefSeq	exon	11422862	11422995	.	-	.	Parent=NM_001373506.3
NC_003284.9	RefSeq	exon	11423153	11423432	.	-	.	Parent=NM_001373506.3
NC_003284.9	RefSeq	exon	11423485	11423593	.	-	.	Parent=NM_001373506.3
NC_003284.9	RefSeq	exon	11423644	11423793	.	-	.	Parent=NM_001373506.3
NC_003284.9	RefSeq	exon	11423847	11424099	.	-	.	Parent=NM_001373506.3
NC_003284.9	RefSeq	exon	11424154	11424278	.	-	.	Parent=NM_001373506.3
NC_003284.9	RefSeq	exon	11424878	11424996	.	-	.	Parent=NM_001373506.3
NC_003284.9	RefSeq	exon	11425042	11425278	.	-	.	Parent=NM_001373506.3
NC_003284.9	RefSeq	exon	11425328	11425448	.	-	.	Parent=NM_001373506.3
NC_003284.9	RefSeq	exon	11425682	11425855	.	-	.	Parent=NM_001373506.3
NC_003284.9	RefSeq	exon	11425904	11426030	.	-	.	Parent=NM_001373506.3
NC_003284.9	RefSeq	exon	11426237	11426319	.	-	.	Parent=NM_001373506.3
NC_003284.9	RefSeq	exon	11426977	11427025	.	-	.	Parent=NM_001373506.3
NC_003284.9	RefSeq	exon	11427097	11427218	.	-	.	Parent=NM_001373506.3
NC_003284.9	RefSeq	exon	11427499	11427693	.	-	.	Parent=NM_001373506.3
NC_003284.9	RefSeq	exon	11427743	11428218	.	-	.	Parent=NM_001373506.3
NC_003284.9	RefSeq	exon	11428401	11428627	.	-	.	Parent=NM_001373506.3
NC_003284.9	RefSeq	exon	11428738	11428891	.	-	.	Parent=NM_001373506.3
NC_003284.9	RefSeq	exon	11428940	11429064	.	-	.	Parent=NM_001373506.3
NC_003284.9	RefSeq	exon	11429112	11429306	.	-	.	Parent=NM_001373506.3
NC_003284.9	RefSeq	exon	11429361	11429495	.	-	.	Parent=NM_001373506.3
NC_003284.9	RefSeq	exon	11429540	11429700	.	-	.	Parent=NM_001373506.3
NC_003284.9	RefSeq	exon	11429894	11430136	.	-	.	Parent=NM_001373506.3
NC_003284.9	RefSeq	exon	11430180	11430948	.	-	.	Parent=NM_001373506.3
NC_003284.9	RefSeq	exon	11431008	11431178	.	-	.	Parent=NM_001373506.3
NC_003284.9	RefSeq	exon	11431248	11431357	.	-	.	Parent=NM_001373506.3
NC_003284.9	RefSeq	exon	11431403	11431543	.	-	.	Parent=NM_001373506.3
NC_003284.9	RefSeq	exon	11431591	11431755	.	-	.	Parent=NM_001373506.3
NC_003284.9	RefSeq	exon	11431802	11432561	.	-	.	Parent=NM_001373506.3
NC_003284.9	RefSeq	exon	11432607	11432801	.	-	.	Parent=NM_001373506.3
NC_003284.9	RefSeq	exon	11432845	11433011	.	-	.	Parent=NM_001373506.3
NC_003284.9	RefSeq	exon	11433388	11433451	.	-	.	Parent=NM_001373506.3
NC_003284.9	RefSeq	exon	11433502	11433524	.	-	.	Parent=NM_001373506.3
NC_003284.9	RefSeq	CDS	11420743	11420823	.	-	0	Parent=NM_001373506.3
NC_003284.9	RefSeq	CDS	11421101	11421202	.	-	0	Parent=NM_001373506.3
NC_003284.9	RefSeq	CDS	11421273	11421439	.	-	2	Parent=NM_001373506.3
NC_003284.9	RefSeq	CDS	11421490	11421632	.	-	1	Parent=NM_001373506.3
NC_003284.9	RefSeq	CDS	11422050	11422189	.	-	0	Parent=NM_001373506.3
NC_003284.9	RefSeq	CDS	11422239	11422399	.	-	2	Parent=NM_001373506.3
NC_003284.9	RefSeq	CDS	11422446	11422620	.	-	0	Parent=NM_001373506.3
NC_003284.9	RefSeq	CDS	11422702	11422796	.	-	2	Parent=NM_001373506.3
NC_003284.9	RefSeq	CDS	11422862	11422995	.	-	1	Parent=NM_001373506.3
NC_003284.9	RefSeq	CDS	11423153	11423432	.	-	2	Parent=NM_001373506.3
NC_003284.9	RefSeq	CDS	11423485	11423593	.	-	0	Parent=NM_001373506.3
NC_003284.9	RefSeq	CDS	11423644	11423793	.	-	0	Parent=NM_001373506.3
NC_003284.9	RefSeq	CDS	11423847	11424099	.	-	1	Parent=NM_001373506.3
NC_003284.9	RefSeq	CDS	11424154	11424278	.	-	0	Parent=NM_001373506.3
NC_003284.9	RefSeq	CDS	11424878	11424996	.	-	2	Parent=NM_001373506.3
NC_003284.9	RefSeq	CDS	11425042	11425278	.	-	2	Parent=NM_001373506.3
NC_003284.9	RefSeq	CDS	11425328	11425448	.	-	0	Parent=NM_001373506.3
NC_003284.9	RefSeq	CDS	11425682	11425855	.	-	0	Parent=NM_001373506.3
NC_003284.9	RefSeq	CDS	11425904	11426030	.	-	1	Parent=NM_001373506.3
NC_003284.9	RefSeq	CDS	11426237	11426319	.	-	0	Parent=NM_001373506.3
NC_003284.9	RefSeq	CDS	11426977	11427025	.	-	1	Parent=NM_001373506.3
NC_003284.9	RefSeq	CDS	11427097	11427218	.	-	0	Parent=NM_001373506.3
NC_003284.9	RefSeq	CDS	11427499	11427693	.	-	0	Parent=NM_001373506.3
NC_003284.9	RefSeq	CDS	11427743	11428218	.	-	2	Parent=NM_001373506.3
NC_003284.9	RefSeq	CDS	11428401	11428627	.	-	1	Parent=NM_001373506.3
NC_003284.9	RefSeq	CDS	11428738	11428891	.	-	2	Parent=NM_001373506.3
NC_003284.9	RefSeq	CDS	11428940	11429064	.	-	1	Parent=NM_001373506.3
NC_003284.9	RefSeq	CDS	11429112	11429306	.	-	1	Parent=NM_001373506.3
NC_003284.9	RefSeq	CDS	11429361	11429495	.	-	1	Parent=NM_001373506.3
NC_003284.9	RefSeq	CDS	11429540	11429700	.	-	0	Parent=NM_001373506.3
NC_003284.9	RefSeq	CDS	11429894	11430136	.	-	0	Parent=NM_001373506.3
NC_003284.9	RefSeq	CDS	11430180	11430948	.	-	1	Parent=NM_001373506.3
NC_003284.9	RefSeq	CDS	11431008	11431178	.	-	1	Parent=NM_001373506.3
NC_003284.9	RefSeq	CDS	11431248	11431357	.	-	0	Parent=NM_001373506.3
NC_003284.9	RefSeq	CDS	11431403	11431543	.	-	0	Parent=NM_001373506.3
NC_003284.9	RefSeq	CDS	11431591	11431755	.	-	0	Parent=NM_001373506.3
NC_003284.9	RefSeq	CDS	11431802	11432561	.	-	1	Parent=NM_001373506.3
NC_003284.9	RefSeq	CDS	11432607	11432801	.	-	1	Parent=NM_001373506.3
NC_003284.9	RefSeq	CDS	11432845	11433011	.	-	0	Parent=NM_001373506.3
NC_003284.9	RefSeq	CDS	11433388	11433451	.	-	1	Parent=NM_001373506.3
NC_003284.9	RefSeq	CDS	11433502	11433524	.	-	0	Parent=NM_001373506.3
NC_003284.9	RefSeq	transcript	11427406	11427465	.	-	.	ID=NR_072123.1;geneID=13222829;gene_name=F46C3.8
NC_003284.9	RefSeq	exon	11427406	11427465	.	-	.	Parent=NR_072123.1
NC_003284.9	RefSeq	transcript	11434004	11434146	.	-	.	ID=NR_072124.1;geneID=13222830;gene_name=F46C3.9
NC_003284.9	RefSeq	exon	11434004	11434146	.	-	.	Parent=NR_072124.1
NC_003284.9	RefSeq	mRNA	11434792	11435899	.	-	.	ID=rna-CELE_F46C3.5;geneID=13222831;gene_name=F46C3.5
NC_003284.9	RefSeq	exon	11434792	11435087	.	-	.	Parent=rna-CELE_F46C3.5
NC_003284.9	RefSeq	exon	11435385	11435699	.	-	.	Parent=rna-CELE_F46C3.5
NC_003284.9	RefSeq	exon	11435782	11435899	.	-	.	Parent=rna-CELE_F46C3.5
NC_003284.9	RefSeq	CDS	11434792	11435087	.	-	2	Parent=rna-CELE_F46C3.5
NC_003284.9	RefSeq	CDS	11435385	11435699	.	-	2	Parent=rna-CELE_F46C3.5
NC_003284.9	RefSeq	CDS	11435782	11435899	.	-	0	Parent=rna-CELE_F46C3.5
NC_003284.9	RefSeq	mRNA	11436124	11437747	.	-	.	ID=rna-CELE_F46C3.4;geneID=13222832;gene_name=F46C3.4
NC_003284.9	RefSeq	exon	11436124	11436155	.	-	.	Parent=rna-CELE_F46C3.4
NC_003284.9	RefSeq	exon	11436339	11436526	.	-	.	Parent=rna-CELE_F46C3.4
NC_003284.9	RefSeq	exon	11436576	11436929	.	-	.	Parent=rna-CELE_F46C3.4
NC_003284.9	RefSeq	exon	11437051	11437366	.	-	.	Parent=rna-CELE_F46C3.4
NC_003284.9	RefSeq	exon	11437415	11437630	.	-	.	Parent=rna-CELE_F46C3.4
NC_003284.9	RefSeq	exon	11437677	11437747	.	-	.	Parent=rna-CELE_F46C3.4
NC_003284.9	RefSeq	CDS	11436124	11436155	.	-	1	Parent=rna-CELE_F46C3.4
NC_003284.9	RefSeq	CDS	11436339	11436526	.	-	0	Parent=rna-CELE_F46C3.4
NC_003284.9	RefSeq	CDS	11436576	11436929	.	-	0	Parent=rna-CELE_F46C3.4
NC_003284.9	RefSeq	CDS	11437051	11437366	.	-	1	Parent=rna-CELE_F46C3.4
NC_003284.9	RefSeq	CDS	11437415	11437630	.	-	1	Parent=rna-CELE_F46C3.4
NC_003284.9	RefSeq	CDS	11437677	11437747	.	-	0	Parent=rna-CELE_F46C3.4
NC_003284.9	RefSeq	mRNA	11440040	11440652	.	+	.	ID=NM_001270233.3;geneID=13222833;gene_name=F46C3.7
NC_003284.9	RefSeq	exon	11440040	11440259	.	+	.	Parent=NM_001270233.3
NC_003284.9	RefSeq	exon	11440582	11440652	.	+	.	Parent=NM_001270233.3
NC_003284.9	RefSeq	CDS	11440040	11440259	.	+	0	Parent=NM_001270233.3
NC_003284.9	RefSeq	CDS	11440582	11440652	.	+	2	Parent=NM_001270233.3
NC_003284.9	RefSeq	mRNA	11444350	11446635	.	-	.	ID=NM_077514.7;geneID=181336;gene_name=igeg-2
NC_003284.9	RefSeq	exon	11444350	11444724	.	-	.	Parent=NM_077514.7
NC_003284.9	RefSeq	exon	11444828	11444978	.	-	.	Parent=NM_077514.7
NC_003284.9	RefSeq	exon	11445198	11445292	.	-	.	Parent=NM_077514.7
NC_003284.9	RefSeq	exon	11445407	11445555	.	-	.	Parent=NM_077514.7
NC_003284.9	RefSeq	exon	11446066	11446135	.	-	.	Parent=NM_077514.7
NC_003284.9	RefSeq	exon	11446186	11446333	.	-	.	Parent=NM_077514.7
NC_003284.9	RefSeq	exon	11446518	11446635	.	-	.	Parent=NM_077514.7
NC_003284.9	RefSeq	CDS	11444646	11444724	.	-	1	Parent=NM_077514.7
NC_003284.9	RefSeq	CDS	11444828	11444978	.	-	2	Parent=NM_077514.7
NC_003284.9	RefSeq	CDS	11445198	11445292	.	-	1	Parent=NM_077514.7
NC_003284.9	RefSeq	CDS	11445407	11445555	.	-	0	Parent=NM_077514.7
NC_003284.9	RefSeq	CDS	11446066	11446135	.	-	1	Parent=NM_077514.7
NC_003284.9	RefSeq	CDS	11446186	11446333	.	-	2	Parent=NM_077514.7
NC_003284.9	RefSeq	CDS	11446518	11446620	.	-	0	Parent=NM_077514.7
NC_003284.9	RefSeq	transcript	11448089	11448233	.	+	.	ID=NR_072125.1;geneID=13222835;gene_name=F48C5.8
NC_003284.9	RefSeq	exon	11448089	11448233	.	+	.	Parent=NR_072125.1
NC_003284.9	RefSeq	transcript	11448091	11448235	.	-	.	ID=NR_072126.1;geneID=13222836;gene_name=F48C5.3
NC_003284.9	RefSeq	exon	11448091	11448235	.	-	.	Parent=NR_072126.1
NC_003284.9	RefSeq	transcript	11448295	11448435	.	-	.	ID=NR_072127.1;geneID=13222837;gene_name=F48C5.5
NC_003284.9	RefSeq	exon	11448295	11448435	.	-	.	Parent=NR_072127.1
NC_003284.9	RefSeq	transcript	11448362	11448507	.	+	.	ID=NR_072128.1;geneID=13222838;gene_name=F48C5.7
NC_003284.9	RefSeq	exon	11448362	11448507	.	+	.	Parent=NR_072128.1
NC_003284.9	RefSeq	transcript	11450290	11450361	.	+	.	ID=NR_072129.1;geneID=13222839;gene_name=F48C5.6
NC_003284.9	RefSeq	exon	11450290	11450361	.	+	.	Parent=NR_072129.1
NC_003284.9	RefSeq	transcript	11450290	11450361	.	-	.	ID=NR_072130.1;geneID=13222840;gene_name=F48C5.4
NC_003284.9	RefSeq	exon	11450290	11450361	.	-	.	Parent=NR_072130.1
NC_003284.9	RefSeq	mRNA	11451617	11454195	.	-	.	ID=NM_001381106.1;geneID=259349;gene_name=F48C5.2
NC_003284.9	RefSeq	exon	11451617	11452174	.	-	.	Parent=NM_001381106.1
NC_003284.9	RefSeq	exon	11453399	11453494	.	-	.	Parent=NM_001381106.1
NC_003284.9	RefSeq	exon	11453537	11453616	.	-	.	Parent=NM_001381106.1
NC_003284.9	RefSeq	exon	11453667	11453811	.	-	.	Parent=NM_001381106.1
NC_003284.9	RefSeq	exon	11454072	11454195	.	-	.	Parent=NM_001381106.1
NC_003284.9	RefSeq	CDS	11452038	11452174	.	-	2	Parent=NM_001381106.1
NC_003284.9	RefSeq	CDS	11453399	11453494	.	-	2	Parent=NM_001381106.1
NC_003284.9	RefSeq	CDS	11453537	11453616	.	-	1	Parent=NM_001381106.1
NC_003284.9	RefSeq	CDS	11453667	11453811	.	-	2	Parent=NM_001381106.1
NC_003284.9	RefSeq	CDS	11454072	11454126	.	-	0	Parent=NM_001381106.1
NC_003284.9	RefSeq	transcript	11464663	11464786	.	+	.	ID=NR_072131.1;geneID=13222842;gene_name=T25C12.10
NC_003284.9	RefSeq	exon	11464663	11464786	.	+	.	Parent=NR_072131.1
NC_003284.9	RefSeq	transcript	11465094	11465331	.	+	.	ID=NR_072132.1;geneID=13222843;gene_name=T25C12.9
NC_003284.9	RefSeq	exon	11465094	11465331	.	+	.	Parent=NR_072132.1
NC_003284.9	RefSeq	transcript	11465124	11465305	.	-	.	ID=NR_072133.1;geneID=13222844;gene_name=T25C12.8
NC_003284.9	RefSeq	exon	11465124	11465305	.	-	.	Parent=NR_072133.1
NC_003284.9	RefSeq	mRNA	11465560	11485871	.	+	.	ID=NM_077515.5;geneID=181337;gene_name=lin-14
NC_003284.9	RefSeq	exon	11465560	11465667	.	+	.	Parent=NM_077515.5
NC_003284.9	RefSeq	exon	11468486	11468561	.	+	.	Parent=NM_077515.5
NC_003284.9	RefSeq	exon	11469475	11469606	.	+	.	Parent=NM_077515.5
NC_003284.9	RefSeq	exon	11480781	11480998	.	+	.	Parent=NM_077515.5
NC_003284.9	RefSeq	exon	11481436	11481639	.	+	.	Parent=NM_077515.5
NC_003284.9	RefSeq	exon	11482544	11482623	.	+	.	Parent=NM_077515.5
NC_003284.9	RefSeq	exon	11483106	11483282	.	+	.	Parent=NM_077515.5
NC_003284.9	RefSeq	exon	11483333	11483441	.	+	.	Parent=NM_077515.5
NC_003284.9	RefSeq	exon	11483488	11483703	.	+	.	Parent=NM_077515.5
NC_003284.9	RefSeq	exon	11483751	11483916	.	+	.	Parent=NM_077515.5
NC_003284.9	RefSeq	exon	11483968	11484115	.	+	.	Parent=NM_077515.5
NC_003284.9	RefSeq	exon	11484160	11485871	.	+	.	Parent=NM_077515.5
NC_003284.9	RefSeq	CDS	11468500	11468561	.	+	0	Parent=NM_077515.5
NC_003284.9	RefSeq	CDS	11469475	11469606	.	+	1	Parent=NM_077515.5
NC_003284.9	RefSeq	CDS	11480781	11480998	.	+	1	Parent=NM_077515.5
NC_003284.9	RefSeq	CDS	11481436	11481639	.	+	2	Parent=NM_077515.5
NC_003284.9	RefSeq	CDS	11482544	11482623	.	+	2	Parent=NM_077515.5
NC_003284.9	RefSeq	CDS	11483106	11483282	.	+	0	Parent=NM_077515.5
NC_003284.9	RefSeq	CDS	11483333	11483441	.	+	0	Parent=NM_077515.5
NC_003284.9	RefSeq	CDS	11483488	11483703	.	+	2	Parent=NM_077515.5
NC_003284.9	RefSeq	CDS	11483751	11483916	.	+	2	Parent=NM_077515.5
NC_003284.9	RefSeq	CDS	11483968	11484115	.	+	1	Parent=NM_077515.5
NC_003284.9	RefSeq	CDS	11484160	11484267	.	+	0	Parent=NM_077515.5
NC_003284.9	RefSeq	transcript	11467176	11467530	.	-	.	ID=NR_072134.1;geneID=13222845;gene_name=T25C12.7
NC_003284.9	RefSeq	exon	11467176	11467530	.	-	.	Parent=NR_072134.1
NC_003284.9	RefSeq	transcript	11473182	11473302	.	+	.	ID=NR_072135.1;geneID=13222847;gene_name=T25C12.6
NC_003284.9	RefSeq	exon	11473182	11473302	.	+	.	Parent=NR_072135.1
NC_003284.9	RefSeq	transcript	11476076	11476255	.	+	.	ID=NR_072136.1;geneID=13222848;gene_name=T25C12.5
NC_003284.9	RefSeq	exon	11476076	11476255	.	+	.	Parent=NR_072136.1
NC_003284.9	RefSeq	mRNA	11480361	11485850	.	+	.	ID=NM_077516.7;geneID=181337;gene_name=lin-14
NC_003284.9	RefSeq	exon	11480361	11480679	.	+	.	Parent=NM_077516.7
NC_003284.9	RefSeq	exon	11480781	11480998	.	+	.	Parent=NM_077516.7
NC_003284.9	RefSeq	exon	11481436	11481639	.	+	.	Parent=NM_077516.7
NC_003284.9	RefSeq	exon	11482544	11482623	.	+	.	Parent=NM_077516.7
NC_003284.9	RefSeq	exon	11483106	11483282	.	+	.	Parent=NM_077516.7
NC_003284.9	RefSeq	exon	11483333	11483441	.	+	.	Parent=NM_077516.7
NC_003284.9	RefSeq	exon	11483488	11483703	.	+	.	Parent=NM_077516.7
NC_003284.9	RefSeq	exon	11483751	11483916	.	+	.	Parent=NM_077516.7
NC_003284.9	RefSeq	exon	11483968	11484115	.	+	.	Parent=NM_077516.7
NC_003284.9	RefSeq	exon	11484160	11485850	.	+	.	Parent=NM_077516.7
NC_003284.9	RefSeq	CDS	11480492	11480679	.	+	0	Parent=NM_077516.7
NC_003284.9	RefSeq	CDS	11480781	11480998	.	+	1	Parent=NM_077516.7
NC_003284.9	RefSeq	CDS	11481436	11481639	.	+	2	Parent=NM_077516.7
NC_003284.9	RefSeq	CDS	11482544	11482623	.	+	2	Parent=NM_077516.7
NC_003284.9	RefSeq	CDS	11483106	11483282	.	+	0	Parent=NM_077516.7
NC_003284.9	RefSeq	CDS	11483333	11483441	.	+	0	Parent=NM_077516.7
NC_003284.9	RefSeq	CDS	11483488	11483703	.	+	2	Parent=NM_077516.7
NC_003284.9	RefSeq	CDS	11483751	11483916	.	+	2	Parent=NM_077516.7
NC_003284.9	RefSeq	CDS	11483968	11484115	.	+	1	Parent=NM_077516.7
NC_003284.9	RefSeq	CDS	11484160	11484267	.	+	0	Parent=NM_077516.7
NC_003284.9	RefSeq	transcript	11484493	11484600	.	+	.	ID=NR_102208.1;geneID=24104938;gene_name=T25C12.11
NC_003284.9	RefSeq	exon	11484493	11484600	.	+	.	Parent=NR_102208.1
NC_003284.9	RefSeq	transcript	11484826	11484924	.	+	.	ID=NR_102209.1;geneID=24104939;gene_name=T25C12.12
NC_003284.9	RefSeq	exon	11484826	11484924	.	+	.	Parent=NR_102209.1
NC_003284.9	RefSeq	mRNA	11487784	11488203	.	+	.	ID=NM_077517.4;geneID=188888;gene_name=spp-9
NC_003284.9	RefSeq	exon	11487784	11487951	.	+	.	Parent=NM_077517.4
NC_003284.9	RefSeq	exon	11487999	11488203	.	+	.	Parent=NM_077517.4
NC_003284.9	RefSeq	CDS	11487796	11487951	.	+	0	Parent=NM_077517.4
NC_003284.9	RefSeq	CDS	11487999	11488154	.	+	0	Parent=NM_077517.4
NC_003284.9	RefSeq	mRNA	11490130	11490494	.	+	.	ID=NM_001029756.1;geneID=3565733;gene_name=spp-21
NC_003284.9	RefSeq	exon	11490130	11490285	.	+	.	Parent=NM_001029756.1
NC_003284.9	RefSeq	exon	11490339	11490494	.	+	.	Parent=NM_001029756.1
NC_003284.9	RefSeq	CDS	11490130	11490285	.	+	0	Parent=NM_001029756.1
NC_003284.9	RefSeq	CDS	11490339	11490494	.	+	0	Parent=NM_001029756.1
NC_003284.9	RefSeq	mRNA	11491087	11499999	.	-	.	ID=NM_077518.5;geneID=259727;gene_name=T25C12.3
NC_003284.9	RefSeq	exon	11491087	11491189	.	-	.	Parent=NM_077518.5
NC_003284.9	RefSeq	exon	11491235	11491432	.	-	.	Parent=NM_077518.5
NC_003284.9	RefSeq	exon	11491480	11491578	.	-	.	Parent=NM_077518.5
NC_003284.9	RefSeq	exon	11491626	11491819	.	-	.	Parent=NM_077518.5
NC_003284.9	RefSeq	exon	11491866	11492057	.	-	.	Parent=NM_077518.5
NC_003284.9	RefSeq	exon	11492103	11492275	.	-	.	Parent=NM_077518.5
NC_003284.9	RefSeq	exon	11492325	11492772	.	-	.	Parent=NM_077518.5
NC_003284.9	RefSeq	exon	11492817	11492927	.	-	.	Parent=NM_077518.5
NC_003284.9	RefSeq	exon	11492976	11493133	.	-	.	Parent=NM_077518.5
NC_003284.9	RefSeq	exon	11493179	11493295	.	-	.	Parent=NM_077518.5
NC_003284.9	RefSeq	exon	11493345	11493780	.	-	.	Parent=NM_077518.5
NC_003284.9	RefSeq	exon	11493827	11494044	.	-	.	Parent=NM_077518.5
NC_003284.9	RefSeq	exon	11494090	11494245	.	-	.	Parent=NM_077518.5
NC_003284.9	RefSeq	exon	11494294	11494468	.	-	.	Parent=NM_077518.5
NC_003284.9	RefSeq	exon	11494516	11494610	.	-	.	Parent=NM_077518.5
NC_003284.9	RefSeq	exon	11494656	11494808	.	-	.	Parent=NM_077518.5
NC_003284.9	RefSeq	exon	11494855	11495481	.	-	.	Parent=NM_077518.5
NC_003284.9	RefSeq	exon	11495526	11495723	.	-	.	Parent=NM_077518.5
NC_003284.9	RefSeq	exon	11495773	11495864	.	-	.	Parent=NM_077518.5
NC_003284.9	RefSeq	exon	11495913	11496015	.	-	.	Parent=NM_077518.5
NC_003284.9	RefSeq	exon	11496107	11496506	.	-	.	Parent=NM_077518.5
NC_003284.9	RefSeq	exon	11496590	11496868	.	-	.	Parent=NM_077518.5
NC_003284.9	RefSeq	exon	11496914	11497045	.	-	.	Parent=NM_077518.5
NC_003284.9	RefSeq	exon	11497091	11497518	.	-	.	Parent=NM_077518.5
NC_003284.9	RefSeq	exon	11497566	11497796	.	-	.	Parent=NM_077518.5
NC_003284.9	RefSeq	exon	11497935	11497995	.	-	.	Parent=NM_077518.5
NC_003284.9	RefSeq	exon	11498039	11498108	.	-	.	Parent=NM_077518.5
NC_003284.9	RefSeq	exon	11498216	11498285	.	-	.	Parent=NM_077518.5
NC_003284.9	RefSeq	exon	11498331	11498463	.	-	.	Parent=NM_077518.5
NC_003284.9	RefSeq	exon	11499213	11499456	.	-	.	Parent=NM_077518.5
NC_003284.9	RefSeq	exon	11499508	11499742	.	-	.	Parent=NM_077518.5
NC_003284.9	RefSeq	exon	11499789	11499999	.	-	.	Parent=NM_077518.5
NC_003284.9	RefSeq	CDS	11491165	11491189	.	-	1	Parent=NM_077518.5
NC_003284.9	RefSeq	CDS	11491235	11491432	.	-	1	Parent=NM_077518.5
NC_003284.9	RefSeq	CDS	11491480	11491578	.	-	1	Parent=NM_077518.5
NC_003284.9	RefSeq	CDS	11491626	11491819	.	-	0	Parent=NM_077518.5
NC_003284.9	RefSeq	CDS	11491866	11492057	.	-	0	Parent=NM_077518.5
NC_003284.9	RefSeq	CDS	11492103	11492275	.	-	2	Parent=NM_077518.5
NC_003284.9	RefSeq	CDS	11492325	11492772	.	-	0	Parent=NM_077518.5
NC_003284.9	RefSeq	CDS	11492817	11492927	.	-	0	Parent=NM_077518.5
NC_003284.9	RefSeq	CDS	11492976	11493133	.	-	2	Parent=NM_077518.5
NC_003284.9	RefSeq	CDS	11493179	11493295	.	-	2	Parent=NM_077518.5
NC_003284.9	RefSeq	CDS	11493345	11493780	.	-	0	Parent=NM_077518.5
NC_003284.9	RefSeq	CDS	11493827	11494044	.	-	2	Parent=NM_077518.5
NC_003284.9	RefSeq	CDS	11494090	11494245	.	-	2	Parent=NM_077518.5
NC_003284.9	RefSeq	CDS	11494294	11494468	.	-	0	Parent=NM_077518.5
NC_003284.9	RefSeq	CDS	11494516	11494610	.	-	2	Parent=NM_077518.5
NC_003284.9	RefSeq	CDS	11494656	11494808	.	-	2	Parent=NM_077518.5
NC_003284.9	RefSeq	CDS	11494855	11495481	.	-	2	Parent=NM_077518.5
NC_003284.9	RefSeq	CDS	11495526	11495723	.	-	2	Parent=NM_077518.5
NC_003284.9	RefSeq	CDS	11495773	11495864	.	-	1	Parent=NM_077518.5
NC_003284.9	RefSeq	CDS	11495913	11496015	.	-	2	Parent=NM_077518.5
NC_003284.9	RefSeq	CDS	11496107	11496506	.	-	0	Parent=NM_077518.5
NC_003284.9	RefSeq	CDS	11496590	11496868	.	-	0	Parent=NM_077518.5
NC_003284.9	RefSeq	CDS	11496914	11497045	.	-	0	Parent=NM_077518.5
NC_003284.9	RefSeq	CDS	11497091	11497518	.	-	2	Parent=NM_077518.5
NC_003284.9	RefSeq	CDS	11497566	11497796	.	-	2	Parent=NM_077518.5
NC_003284.9	RefSeq	CDS	11497935	11497995	.	-	0	Parent=NM_077518.5
NC_003284.9	RefSeq	CDS	11498039	11498108	.	-	1	Parent=NM_077518.5
NC_003284.9	RefSeq	CDS	11498216	11498285	.	-	2	Parent=NM_077518.5
NC_003284.9	RefSeq	CDS	11498331	11498463	.	-	0	Parent=NM_077518.5
NC_003284.9	RefSeq	CDS	11499213	11499456	.	-	1	Parent=NM_077518.5
NC_003284.9	RefSeq	CDS	11499508	11499742	.	-	2	Parent=NM_077518.5
NC_003284.9	RefSeq	CDS	11499789	11499849	.	-	0	Parent=NM_077518.5
NC_003284.9	RefSeq	mRNA	11502267	11509432	.	+	.	ID=NM_077519.4;geneID=181339;gene_name=F29G6.1
NC_003284.9	RefSeq	exon	11502267	11502552	.	+	.	Parent=NM_077519.4
NC_003284.9	RefSeq	exon	11502926	11503042	.	+	.	Parent=NM_077519.4
NC_003284.9	RefSeq	exon	11503101	11503181	.	+	.	Parent=NM_077519.4
NC_003284.9	RefSeq	exon	11503914	11504100	.	+	.	Parent=NM_077519.4
NC_003284.9	RefSeq	exon	11504149	11504234	.	+	.	Parent=NM_077519.4
NC_003284.9	RefSeq	exon	11504300	11504526	.	+	.	Parent=NM_077519.4
NC_003284.9	RefSeq	exon	11504803	11504922	.	+	.	Parent=NM_077519.4
NC_003284.9	RefSeq	exon	11504968	11505024	.	+	.	Parent=NM_077519.4
NC_003284.9	RefSeq	exon	11505070	11505138	.	+	.	Parent=NM_077519.4
NC_003284.9	RefSeq	exon	11505694	11505816	.	+	.	Parent=NM_077519.4
NC_003284.9	RefSeq	exon	11505865	11505978	.	+	.	Parent=NM_077519.4
NC_003284.9	RefSeq	exon	11506027	11506245	.	+	.	Parent=NM_077519.4
NC_003284.9	RefSeq	exon	11506288	11506511	.	+	.	Parent=NM_077519.4
NC_003284.9	RefSeq	exon	11506871	11507091	.	+	.	Parent=NM_077519.4
NC_003284.9	RefSeq	exon	11507136	11507302	.	+	.	Parent=NM_077519.4
NC_003284.9	RefSeq	exon	11507349	11507521	.	+	.	Parent=NM_077519.4
NC_003284.9	RefSeq	exon	11507564	11507749	.	+	.	Parent=NM_077519.4
NC_003284.9	RefSeq	exon	11507797	11508137	.	+	.	Parent=NM_077519.4
NC_003284.9	RefSeq	exon	11508180	11508331	.	+	.	Parent=NM_077519.4
NC_003284.9	RefSeq	exon	11508439	11508524	.	+	.	Parent=NM_077519.4
NC_003284.9	RefSeq	exon	11508578	11508786	.	+	.	Parent=NM_077519.4
NC_003284.9	RefSeq	exon	11508991	11509146	.	+	.	Parent=NM_077519.4
NC_003284.9	RefSeq	exon	11509196	11509432	.	+	.	Parent=NM_077519.4
NC_003284.9	RefSeq	CDS	11502462	11502552	.	+	0	Parent=NM_077519.4
NC_003284.9	RefSeq	CDS	11502926	11503042	.	+	2	Parent=NM_077519.4
NC_003284.9	RefSeq	CDS	11503101	11503181	.	+	2	Parent=NM_077519.4
NC_003284.9	RefSeq	CDS	11503914	11504100	.	+	2	Parent=NM_077519.4
NC_003284.9	RefSeq	CDS	11504149	11504234	.	+	1	Parent=NM_077519.4
NC_003284.9	RefSeq	CDS	11504300	11504526	.	+	2	Parent=NM_077519.4
NC_003284.9	RefSeq	CDS	11504803	11504922	.	+	0	Parent=NM_077519.4
NC_003284.9	RefSeq	CDS	11504968	11505024	.	+	0	Parent=NM_077519.4
NC_003284.9	RefSeq	CDS	11505070	11505138	.	+	0	Parent=NM_077519.4
NC_003284.9	RefSeq	CDS	11505694	11505816	.	+	0	Parent=NM_077519.4
NC_003284.9	RefSeq	CDS	11505865	11505978	.	+	0	Parent=NM_077519.4
NC_003284.9	RefSeq	CDS	11506027	11506245	.	+	0	Parent=NM_077519.4
NC_003284.9	RefSeq	CDS	11506288	11506511	.	+	0	Parent=NM_077519.4
NC_003284.9	RefSeq	CDS	11506871	11507091	.	+	1	Parent=NM_077519.4
NC_003284.9	RefSeq	CDS	11507136	11507302	.	+	2	Parent=NM_077519.4
NC_003284.9	RefSeq	CDS	11507349	11507521	.	+	0	Parent=NM_077519.4
NC_003284.9	RefSeq	CDS	11507564	11507749	.	+	1	Parent=NM_077519.4
NC_003284.9	RefSeq	CDS	11507797	11508137	.	+	1	Parent=NM_077519.4
NC_003284.9	RefSeq	CDS	11508180	11508331	.	+	2	Parent=NM_077519.4
NC_003284.9	RefSeq	CDS	11508439	11508524	.	+	0	Parent=NM_077519.4
NC_003284.9	RefSeq	CDS	11508578	11508786	.	+	1	Parent=NM_077519.4
NC_003284.9	RefSeq	CDS	11508991	11509146	.	+	2	Parent=NM_077519.4
NC_003284.9	RefSeq	CDS	11509196	11509359	.	+	2	Parent=NM_077519.4
NC_003284.9	RefSeq	mRNA	11509442	11511451	.	-	.	ID=NM_077520.3;geneID=185121;gene_name=ccdc-149
NC_003284.9	RefSeq	exon	11509442	11509612	.	-	.	Parent=NM_077520.3
NC_003284.9	RefSeq	exon	11509660	11509786	.	-	.	Parent=NM_077520.3
NC_003284.9	RefSeq	exon	11509848	11509923	.	-	.	Parent=NM_077520.3
NC_003284.9	RefSeq	exon	11509971	11510108	.	-	.	Parent=NM_077520.3
NC_003284.9	RefSeq	exon	11510185	11510322	.	-	.	Parent=NM_077520.3
NC_003284.9	RefSeq	exon	11510365	11510457	.	-	.	Parent=NM_077520.3
NC_003284.9	RefSeq	exon	11510818	11510994	.	-	.	Parent=NM_077520.3
NC_003284.9	RefSeq	exon	11511052	11511216	.	-	.	Parent=NM_077520.3
NC_003284.9	RefSeq	exon	11511300	11511451	.	-	.	Parent=NM_077520.3
NC_003284.9	RefSeq	CDS	11509462	11509612	.	-	1	Parent=NM_077520.3
NC_003284.9	RefSeq	CDS	11509660	11509786	.	-	2	Parent=NM_077520.3
NC_003284.9	RefSeq	CDS	11509848	11509923	.	-	0	Parent=NM_077520.3
NC_003284.9	RefSeq	CDS	11509971	11510108	.	-	0	Parent=NM_077520.3
NC_003284.9	RefSeq	CDS	11510185	11510322	.	-	0	Parent=NM_077520.3
NC_003284.9	RefSeq	CDS	11510365	11510457	.	-	0	Parent=NM_077520.3
NC_003284.9	RefSeq	CDS	11510818	11510994	.	-	0	Parent=NM_077520.3
NC_003284.9	RefSeq	CDS	11511052	11511216	.	-	0	Parent=NM_077520.3
NC_003284.9	RefSeq	CDS	11511300	11511344	.	-	0	Parent=NM_077520.3
NC_003284.9	RefSeq	mRNA	11511555	11519017	.	-	.	ID=NM_001029443.6;geneID=181340;gene_name=hpo-34
NC_003284.9	RefSeq	exon	11511555	11511845	.	-	.	Parent=NM_001029443.6
NC_003284.9	RefSeq	exon	11511892	11511939	.	-	.	Parent=NM_001029443.6
NC_003284.9	RefSeq	exon	11511986	11512093	.	-	.	Parent=NM_001029443.6
NC_003284.9	RefSeq	exon	11512138	11512409	.	-	.	Parent=NM_001029443.6
NC_003284.9	RefSeq	exon	11512523	11512580	.	-	.	Parent=NM_001029443.6
NC_003284.9	RefSeq	exon	11512662	11512799	.	-	.	Parent=NM_001029443.6
NC_003284.9	RefSeq	exon	11514691	11515071	.	-	.	Parent=NM_001029443.6
NC_003284.9	RefSeq	exon	11515120	11517504	.	-	.	Parent=NM_001029443.6
NC_003284.9	RefSeq	exon	11517551	11517658	.	-	.	Parent=NM_001029443.6
NC_003284.9	RefSeq	exon	11517705	11517806	.	-	.	Parent=NM_001029443.6
NC_003284.9	RefSeq	exon	11517854	11517958	.	-	.	Parent=NM_001029443.6
NC_003284.9	RefSeq	exon	11518005	11518122	.	-	.	Parent=NM_001029443.6
NC_003284.9	RefSeq	exon	11518180	11518280	.	-	.	Parent=NM_001029443.6
NC_003284.9	RefSeq	exon	11518324	11518389	.	-	.	Parent=NM_001029443.6
NC_003284.9	RefSeq	exon	11518441	11518521	.	-	.	Parent=NM_001029443.6
NC_003284.9	RefSeq	exon	11518734	11518787	.	-	.	Parent=NM_001029443.6
NC_003284.9	RefSeq	exon	11518845	11518945	.	-	.	Parent=NM_001029443.6
NC_003284.9	RefSeq	exon	11518990	11519017	.	-	.	Parent=NM_001029443.6
NC_003284.9	RefSeq	CDS	11511738	11511845	.	-	0	Parent=NM_001029443.6
NC_003284.9	RefSeq	CDS	11511892	11511939	.	-	0	Parent=NM_001029443.6
NC_003284.9	RefSeq	CDS	11511986	11512093	.	-	0	Parent=NM_001029443.6
NC_003284.9	RefSeq	CDS	11512138	11512409	.	-	2	Parent=NM_001029443.6
NC_003284.9	RefSeq	CDS	11512523	11512580	.	-	0	Parent=NM_001029443.6
NC_003284.9	RefSeq	CDS	11512662	11512799	.	-	0	Parent=NM_001029443.6
NC_003284.9	RefSeq	CDS	11514691	11515071	.	-	0	Parent=NM_001029443.6
NC_003284.9	RefSeq	CDS	11515120	11517504	.	-	0	Parent=NM_001029443.6
NC_003284.9	RefSeq	CDS	11517551	11517658	.	-	0	Parent=NM_001029443.6
NC_003284.9	RefSeq	CDS	11517705	11517806	.	-	0	Parent=NM_001029443.6
NC_003284.9	RefSeq	CDS	11517854	11517958	.	-	0	Parent=NM_001029443.6
NC_003284.9	RefSeq	CDS	11518005	11518122	.	-	1	Parent=NM_001029443.6
NC_003284.9	RefSeq	CDS	11518180	11518280	.	-	0	Parent=NM_001029443.6
NC_003284.9	RefSeq	CDS	11518324	11518389	.	-	0	Parent=NM_001029443.6
NC_003284.9	RefSeq	CDS	11518441	11518521	.	-	0	Parent=NM_001029443.6
NC_003284.9	RefSeq	CDS	11518734	11518787	.	-	0	Parent=NM_001029443.6
NC_003284.9	RefSeq	CDS	11518845	11518945	.	-	2	Parent=NM_001029443.6
NC_003284.9	RefSeq	CDS	11518990	11519017	.	-	0	Parent=NM_001029443.6
NC_003284.9	RefSeq	mRNA	11511555	11519060	.	-	.	ID=NM_077521.6;geneID=181340;gene_name=hpo-34
NC_003284.9	RefSeq	exon	11511555	11511845	.	-	.	Parent=NM_077521.6
NC_003284.9	RefSeq	exon	11511892	11511939	.	-	.	Parent=NM_077521.6
NC_003284.9	RefSeq	exon	11511986	11512093	.	-	.	Parent=NM_077521.6
NC_003284.9	RefSeq	exon	11512138	11512409	.	-	.	Parent=NM_077521.6
NC_003284.9	RefSeq	exon	11512523	11512580	.	-	.	Parent=NM_077521.6
NC_003284.9	RefSeq	exon	11512662	11512799	.	-	.	Parent=NM_077521.6
NC_003284.9	RefSeq	exon	11516737	11516888	.	-	.	Parent=NM_077521.6
NC_003284.9	RefSeq	exon	11516934	11517504	.	-	.	Parent=NM_077521.6
NC_003284.9	RefSeq	exon	11517551	11517658	.	-	.	Parent=NM_077521.6
NC_003284.9	RefSeq	exon	11517705	11517806	.	-	.	Parent=NM_077521.6
NC_003284.9	RefSeq	exon	11517854	11517958	.	-	.	Parent=NM_077521.6
NC_003284.9	RefSeq	exon	11518005	11518122	.	-	.	Parent=NM_077521.6
NC_003284.9	RefSeq	exon	11518180	11518280	.	-	.	Parent=NM_077521.6
NC_003284.9	RefSeq	exon	11518324	11518389	.	-	.	Parent=NM_077521.6
NC_003284.9	RefSeq	exon	11518441	11518521	.	-	.	Parent=NM_077521.6
NC_003284.9	RefSeq	exon	11518734	11518787	.	-	.	Parent=NM_077521.6
NC_003284.9	RefSeq	exon	11518845	11518945	.	-	.	Parent=NM_077521.6
NC_003284.9	RefSeq	exon	11518990	11519060	.	-	.	Parent=NM_077521.6
NC_003284.9	RefSeq	CDS	11511738	11511845	.	-	0	Parent=NM_077521.6
NC_003284.9	RefSeq	CDS	11511892	11511939	.	-	0	Parent=NM_077521.6
NC_003284.9	RefSeq	CDS	11511986	11512093	.	-	0	Parent=NM_077521.6
NC_003284.9	RefSeq	CDS	11512138	11512409	.	-	2	Parent=NM_077521.6
NC_003284.9	RefSeq	CDS	11512523	11512580	.	-	0	Parent=NM_077521.6
NC_003284.9	RefSeq	CDS	11512662	11512799	.	-	0	Parent=NM_077521.6
NC_003284.9	RefSeq	CDS	11516737	11516888	.	-	2	Parent=NM_077521.6
NC_003284.9	RefSeq	CDS	11516934	11517504	.	-	0	Parent=NM_077521.6
NC_003284.9	RefSeq	CDS	11517551	11517658	.	-	0	Parent=NM_077521.6
NC_003284.9	RefSeq	CDS	11517705	11517806	.	-	0	Parent=NM_077521.6
NC_003284.9	RefSeq	CDS	11517854	11517958	.	-	0	Parent=NM_077521.6
NC_003284.9	RefSeq	CDS	11518005	11518122	.	-	1	Parent=NM_077521.6
NC_003284.9	RefSeq	CDS	11518180	11518280	.	-	0	Parent=NM_077521.6
NC_003284.9	RefSeq	CDS	11518324	11518389	.	-	0	Parent=NM_077521.6
NC_003284.9	RefSeq	CDS	11518441	11518521	.	-	0	Parent=NM_077521.6
NC_003284.9	RefSeq	CDS	11518734	11518787	.	-	0	Parent=NM_077521.6
NC_003284.9	RefSeq	CDS	11518845	11518945	.	-	2	Parent=NM_077521.6
NC_003284.9	RefSeq	CDS	11518990	11519017	.	-	0	Parent=NM_077521.6
NC_003284.9	RefSeq	mRNA	11511555	11519063	.	-	.	ID=NM_077522.7;geneID=181340;gene_name=hpo-34
NC_003284.9	RefSeq	exon	11511555	11511845	.	-	.	Parent=NM_077522.7
NC_003284.9	RefSeq	exon	11511892	11511939	.	-	.	Parent=NM_077522.7
NC_003284.9	RefSeq	exon	11511986	11512093	.	-	.	Parent=NM_077522.7
NC_003284.9	RefSeq	exon	11512138	11512409	.	-	.	Parent=NM_077522.7
NC_003284.9	RefSeq	exon	11512523	11512580	.	-	.	Parent=NM_077522.7
NC_003284.9	RefSeq	exon	11512662	11512799	.	-	.	Parent=NM_077522.7
NC_003284.9	RefSeq	exon	11512846	11515071	.	-	.	Parent=NM_077522.7
NC_003284.9	RefSeq	exon	11515120	11517504	.	-	.	Parent=NM_077522.7
NC_003284.9	RefSeq	exon	11517551	11517658	.	-	.	Parent=NM_077522.7
NC_003284.9	RefSeq	exon	11517705	11517806	.	-	.	Parent=NM_077522.7
NC_003284.9	RefSeq	exon	11517854	11517958	.	-	.	Parent=NM_077522.7
NC_003284.9	RefSeq	exon	11518005	11518122	.	-	.	Parent=NM_077522.7
NC_003284.9	RefSeq	exon	11518180	11518280	.	-	.	Parent=NM_077522.7
NC_003284.9	RefSeq	exon	11518324	11518389	.	-	.	Parent=NM_077522.7
NC_003284.9	RefSeq	exon	11518441	11518521	.	-	.	Parent=NM_077522.7
NC_003284.9	RefSeq	exon	11518734	11518787	.	-	.	Parent=NM_077522.7
NC_003284.9	RefSeq	exon	11518845	11518945	.	-	.	Parent=NM_077522.7
NC_003284.9	RefSeq	exon	11518990	11519063	.	-	.	Parent=NM_077522.7
NC_003284.9	RefSeq	CDS	11512963	11515071	.	-	0	Parent=NM_077522.7
NC_003284.9	RefSeq	CDS	11515120	11517504	.	-	0	Parent=NM_077522.7
NC_003284.9	RefSeq	CDS	11517551	11517658	.	-	0	Parent=NM_077522.7
NC_003284.9	RefSeq	CDS	11517705	11517806	.	-	0	Parent=NM_077522.7
NC_003284.9	RefSeq	CDS	11517854	11517958	.	-	0	Parent=NM_077522.7
NC_003284.9	RefSeq	CDS	11518005	11518122	.	-	1	Parent=NM_077522.7
NC_003284.9	RefSeq	CDS	11518180	11518280	.	-	0	Parent=NM_077522.7
NC_003284.9	RefSeq	CDS	11518324	11518389	.	-	0	Parent=NM_077522.7
NC_003284.9	RefSeq	CDS	11518441	11518521	.	-	0	Parent=NM_077522.7
NC_003284.9	RefSeq	CDS	11518734	11518787	.	-	0	Parent=NM_077522.7
NC_003284.9	RefSeq	CDS	11518845	11518945	.	-	2	Parent=NM_077522.7
NC_003284.9	RefSeq	CDS	11518990	11519017	.	-	0	Parent=NM_077522.7
NC_003284.9	RefSeq	mRNA	11511560	11519066	.	-	.	ID=NM_001392846.1;geneID=181340;gene_name=hpo-34
NC_003284.9	RefSeq	exon	11511560	11511845	.	-	.	Parent=NM_001392846.1
NC_003284.9	RefSeq	exon	11511892	11511939	.	-	.	Parent=NM_001392846.1
NC_003284.9	RefSeq	exon	11511986	11512093	.	-	.	Parent=NM_001392846.1
NC_003284.9	RefSeq	exon	11512138	11512409	.	-	.	Parent=NM_001392846.1
NC_003284.9	RefSeq	exon	11512523	11512580	.	-	.	Parent=NM_001392846.1
NC_003284.9	RefSeq	exon	11512662	11517504	.	-	.	Parent=NM_001392846.1
NC_003284.9	RefSeq	exon	11517551	11517658	.	-	.	Parent=NM_001392846.1
NC_003284.9	RefSeq	exon	11517705	11517806	.	-	.	Parent=NM_001392846.1
NC_003284.9	RefSeq	exon	11517854	11517958	.	-	.	Parent=NM_001392846.1
NC_003284.9	RefSeq	exon	11518005	11518122	.	-	.	Parent=NM_001392846.1
NC_003284.9	RefSeq	exon	11518180	11518280	.	-	.	Parent=NM_001392846.1
NC_003284.9	RefSeq	exon	11518324	11518389	.	-	.	Parent=NM_001392846.1
NC_003284.9	RefSeq	exon	11518441	11518521	.	-	.	Parent=NM_001392846.1
NC_003284.9	RefSeq	exon	11518734	11518787	.	-	.	Parent=NM_001392846.1
NC_003284.9	RefSeq	exon	11518845	11518945	.	-	.	Parent=NM_001392846.1
NC_003284.9	RefSeq	exon	11518990	11519066	.	-	.	Parent=NM_001392846.1
NC_003284.9	RefSeq	CDS	11512963	11517504	.	-	0	Parent=NM_001392846.1
NC_003284.9	RefSeq	CDS	11517551	11517658	.	-	0	Parent=NM_001392846.1
NC_003284.9	RefSeq	CDS	11517705	11517806	.	-	0	Parent=NM_001392846.1
NC_003284.9	RefSeq	CDS	11517854	11517958	.	-	0	Parent=NM_001392846.1
NC_003284.9	RefSeq	CDS	11518005	11518122	.	-	1	Parent=NM_001392846.1
NC_003284.9	RefSeq	CDS	11518180	11518280	.	-	0	Parent=NM_001392846.1
NC_003284.9	RefSeq	CDS	11518324	11518389	.	-	0	Parent=NM_001392846.1
NC_003284.9	RefSeq	CDS	11518441	11518521	.	-	0	Parent=NM_001392846.1
NC_003284.9	RefSeq	CDS	11518734	11518787	.	-	0	Parent=NM_001392846.1
NC_003284.9	RefSeq	CDS	11518845	11518945	.	-	2	Parent=NM_001392846.1
NC_003284.9	RefSeq	CDS	11518990	11519017	.	-	0	Parent=NM_001392846.1
NC_003284.9	RefSeq	mRNA	11511738	11518380	.	-	.	ID=NM_001381107.1;geneID=181340;gene_name=hpo-34
NC_003284.9	RefSeq	exon	11511738	11511845	.	-	.	Parent=NM_001381107.1
NC_003284.9	RefSeq	exon	11511892	11511939	.	-	.	Parent=NM_001381107.1
NC_003284.9	RefSeq	exon	11511986	11512093	.	-	.	Parent=NM_001381107.1
NC_003284.9	RefSeq	exon	11512138	11512409	.	-	.	Parent=NM_001381107.1
NC_003284.9	RefSeq	exon	11512523	11512580	.	-	.	Parent=NM_001381107.1
NC_003284.9	RefSeq	exon	11512662	11512799	.	-	.	Parent=NM_001381107.1
NC_003284.9	RefSeq	exon	11514691	11515071	.	-	.	Parent=NM_001381107.1
NC_003284.9	RefSeq	exon	11515120	11517504	.	-	.	Parent=NM_001381107.1
NC_003284.9	RefSeq	exon	11517551	11517658	.	-	.	Parent=NM_001381107.1
NC_003284.9	RefSeq	exon	11517705	11517806	.	-	.	Parent=NM_001381107.1
NC_003284.9	RefSeq	exon	11517854	11517958	.	-	.	Parent=NM_001381107.1
NC_003284.9	RefSeq	exon	11518005	11518122	.	-	.	Parent=NM_001381107.1
NC_003284.9	RefSeq	exon	11518180	11518280	.	-	.	Parent=NM_001381107.1
NC_003284.9	RefSeq	exon	11518324	11518380	.	-	.	Parent=NM_001381107.1
NC_003284.9	RefSeq	CDS	11511738	11511845	.	-	0	Parent=NM_001381107.1
NC_003284.9	RefSeq	CDS	11511892	11511939	.	-	0	Parent=NM_001381107.1
NC_003284.9	RefSeq	CDS	11511986	11512093	.	-	0	Parent=NM_001381107.1
NC_003284.9	RefSeq	CDS	11512138	11512409	.	-	2	Parent=NM_001381107.1
NC_003284.9	RefSeq	CDS	11512523	11512580	.	-	0	Parent=NM_001381107.1
NC_003284.9	RefSeq	CDS	11512662	11512799	.	-	0	Parent=NM_001381107.1
NC_003284.9	RefSeq	CDS	11514691	11515071	.	-	0	Parent=NM_001381107.1
NC_003284.9	RefSeq	CDS	11515120	11517504	.	-	0	Parent=NM_001381107.1
NC_003284.9	RefSeq	CDS	11517551	11517658	.	-	0	Parent=NM_001381107.1
NC_003284.9	RefSeq	CDS	11517705	11517806	.	-	0	Parent=NM_001381107.1
NC_003284.9	RefSeq	CDS	11517854	11517958	.	-	0	Parent=NM_001381107.1
NC_003284.9	RefSeq	CDS	11518005	11518122	.	-	1	Parent=NM_001381107.1
NC_003284.9	RefSeq	CDS	11518180	11518280	.	-	0	Parent=NM_001381107.1
NC_003284.9	RefSeq	CDS	11518324	11518380	.	-	0	Parent=NM_001381107.1
NC_003284.9	RefSeq	transcript	11512966	11518380	.	-	.	ID=NR_072137.1;geneID=181340;gene_name=hpo-34
NC_003284.9	RefSeq	exon	11512966	11514534	.	-	.	Parent=NR_072137.1
NC_003284.9	RefSeq	exon	11514691	11515071	.	-	.	Parent=NR_072137.1
NC_003284.9	RefSeq	exon	11515120	11516888	.	-	.	Parent=NR_072137.1
NC_003284.9	RefSeq	exon	11518324	11518380	.	-	.	Parent=NR_072137.1
NC_003284.9	RefSeq	transcript	11519146	11519236	.	+	.	ID=NR_072138.1;geneID=13222855;gene_name=F29G6.4
NC_003284.9	RefSeq	exon	11519146	11519236	.	+	.	Parent=NR_072138.1
NC_003284.9	RefSeq	mRNA	11522707	11533450	.	+	.	ID=NM_077523.7;geneID=181341;gene_name=sdc-2
NC_003284.9	RefSeq	exon	11522707	11523857	.	+	.	Parent=NM_077523.7
NC_003284.9	RefSeq	exon	11523903	11524138	.	+	.	Parent=NM_077523.7
NC_003284.9	RefSeq	exon	11524584	11524802	.	+	.	Parent=NM_077523.7
NC_003284.9	RefSeq	exon	11524853	11525006	.	+	.	Parent=NM_077523.7
NC_003284.9	RefSeq	exon	11525065	11525130	.	+	.	Parent=NM_077523.7
NC_003284.9	RefSeq	exon	11525174	11525724	.	+	.	Parent=NM_077523.7
NC_003284.9	RefSeq	exon	11525771	11526105	.	+	.	Parent=NM_077523.7
NC_003284.9	RefSeq	exon	11526152	11526282	.	+	.	Parent=NM_077523.7
NC_003284.9	RefSeq	exon	11526424	11527614	.	+	.	Parent=NM_077523.7
NC_003284.9	RefSeq	exon	11527765	11527842	.	+	.	Parent=NM_077523.7
NC_003284.9	RefSeq	exon	11527892	11529551	.	+	.	Parent=NM_077523.7
NC_003284.9	RefSeq	exon	11529605	11529691	.	+	.	Parent=NM_077523.7
NC_003284.9	RefSeq	exon	11529765	11530049	.	+	.	Parent=NM_077523.7
NC_003284.9	RefSeq	exon	11530096	11530964	.	+	.	Parent=NM_077523.7
NC_003284.9	RefSeq	exon	11531020	11531400	.	+	.	Parent=NM_077523.7
NC_003284.9	RefSeq	exon	11531451	11531740	.	+	.	Parent=NM_077523.7
NC_003284.9	RefSeq	exon	11531790	11531856	.	+	.	Parent=NM_077523.7
NC_003284.9	RefSeq	exon	11531906	11532849	.	+	.	Parent=NM_077523.7
NC_003284.9	RefSeq	exon	11532899	11533450	.	+	.	Parent=NM_077523.7
NC_003284.9	RefSeq	CDS	11522739	11523857	.	+	0	Parent=NM_077523.7
NC_003284.9	RefSeq	CDS	11523903	11524138	.	+	0	Parent=NM_077523.7
NC_003284.9	RefSeq	CDS	11524584	11524802	.	+	1	Parent=NM_077523.7
NC_003284.9	RefSeq	CDS	11524853	11525006	.	+	1	Parent=NM_077523.7
NC_003284.9	RefSeq	CDS	11525065	11525130	.	+	0	Parent=NM_077523.7
NC_003284.9	RefSeq	CDS	11525174	11525724	.	+	0	Parent=NM_077523.7
NC_003284.9	RefSeq	CDS	11525771	11526105	.	+	1	Parent=NM_077523.7
NC_003284.9	RefSeq	CDS	11526152	11526282	.	+	2	Parent=NM_077523.7
NC_003284.9	RefSeq	CDS	11526424	11527614	.	+	0	Parent=NM_077523.7
NC_003284.9	RefSeq	CDS	11527765	11527842	.	+	0	Parent=NM_077523.7
NC_003284.9	RefSeq	CDS	11527892	11529551	.	+	0	Parent=NM_077523.7
NC_003284.9	RefSeq	CDS	11529605	11529691	.	+	2	Parent=NM_077523.7
NC_003284.9	RefSeq	CDS	11529765	11530049	.	+	2	Parent=NM_077523.7
NC_003284.9	RefSeq	CDS	11530096	11530964	.	+	2	Parent=NM_077523.7
NC_003284.9	RefSeq	CDS	11531020	11531400	.	+	0	Parent=NM_077523.7
NC_003284.9	RefSeq	CDS	11531451	11531740	.	+	0	Parent=NM_077523.7
NC_003284.9	RefSeq	CDS	11531790	11531856	.	+	1	Parent=NM_077523.7
NC_003284.9	RefSeq	CDS	11531906	11532849	.	+	0	Parent=NM_077523.7
NC_003284.9	RefSeq	CDS	11532899	11533124	.	+	1	Parent=NM_077523.7
NC_003284.9	RefSeq	transcript	11524986	11526635	.	-	.	ID=NR_102210.1;geneID=24104505;gene_name=anr-16
NC_003284.9	RefSeq	exon	11524986	11525399	.	-	.	Parent=NR_102210.1
NC_003284.9	RefSeq	exon	11525535	11526635	.	-	.	Parent=NR_102210.1
NC_003284.9	RefSeq	mRNA	11533593	11536574	.	+	.	ID=NM_077524.7;geneID=181342;gene_name=C35C5.8
NC_003284.9	RefSeq	exon	11533593	11534387	.	+	.	Parent=NM_077524.7
NC_003284.9	RefSeq	exon	11534439	11534487	.	+	.	Parent=NM_077524.7
NC_003284.9	RefSeq	exon	11534713	11534821	.	+	.	Parent=NM_077524.7
NC_003284.9	RefSeq	exon	11534868	11535007	.	+	.	Parent=NM_077524.7
NC_003284.9	RefSeq	exon	11535065	11535218	.	+	.	Parent=NM_077524.7
NC_003284.9	RefSeq	exon	11535261	11535362	.	+	.	Parent=NM_077524.7
NC_003284.9	RefSeq	exon	11536017	11536219	.	+	.	Parent=NM_077524.7
NC_003284.9	RefSeq	exon	11536265	11536574	.	+	.	Parent=NM_077524.7
NC_003284.9	RefSeq	CDS	11534237	11534387	.	+	0	Parent=NM_077524.7
NC_003284.9	RefSeq	CDS	11534439	11534487	.	+	2	Parent=NM_077524.7
NC_003284.9	RefSeq	CDS	11534713	11534821	.	+	1	Parent=NM_077524.7
NC_003284.9	RefSeq	CDS	11534868	11535007	.	+	0	Parent=NM_077524.7
NC_003284.9	RefSeq	CDS	11535065	11535218	.	+	1	Parent=NM_077524.7
NC_003284.9	RefSeq	CDS	11535261	11535362	.	+	0	Parent=NM_077524.7
NC_003284.9	RefSeq	CDS	11536017	11536219	.	+	0	Parent=NM_077524.7
NC_003284.9	RefSeq	CDS	11536265	11536367	.	+	1	Parent=NM_077524.7
NC_003284.9	RefSeq	mRNA	11534086	11536554	.	+	.	ID=NM_001392847.1;geneID=181342;gene_name=C35C5.8
NC_003284.9	RefSeq	exon	11534086	11534487	.	+	.	Parent=NM_001392847.1
NC_003284.9	RefSeq	exon	11534713	11534821	.	+	.	Parent=NM_001392847.1
NC_003284.9	RefSeq	exon	11534868	11535007	.	+	.	Parent=NM_001392847.1
NC_003284.9	RefSeq	exon	11535065	11535218	.	+	.	Parent=NM_001392847.1
NC_003284.9	RefSeq	exon	11535261	11535362	.	+	.	Parent=NM_001392847.1
NC_003284.9	RefSeq	exon	11536017	11536219	.	+	.	Parent=NM_001392847.1
NC_003284.9	RefSeq	exon	11536265	11536554	.	+	.	Parent=NM_001392847.1
NC_003284.9	RefSeq	CDS	11536050	11536219	.	+	0	Parent=NM_001392847.1
NC_003284.9	RefSeq	CDS	11536265	11536367	.	+	1	Parent=NM_001392847.1
NC_003284.9	RefSeq	mRNA	11536598	11537124	.	+	.	ID=NM_001392849.1;geneID=183231;gene_name=C35C5.9
NC_003284.9	RefSeq	exon	11536598	11536804	.	+	.	Parent=NM_001392849.1
NC_003284.9	RefSeq	exon	11536850	11536933	.	+	.	Parent=NM_001392849.1
NC_003284.9	RefSeq	exon	11536979	11537124	.	+	.	Parent=NM_001392849.1
NC_003284.9	RefSeq	CDS	11536795	11536804	.	+	0	Parent=NM_001392849.1
NC_003284.9	RefSeq	CDS	11536850	11536933	.	+	2	Parent=NM_001392849.1
NC_003284.9	RefSeq	CDS	11536979	11537007	.	+	2	Parent=NM_001392849.1
NC_003284.9	RefSeq	mRNA	11537714	11541538	.	+	.	ID=NM_077527.5;geneID=183230;gene_name=gcp-2.2
NC_003284.9	RefSeq	exon	11537714	11537906	.	+	.	Parent=NM_077527.5
NC_003284.9	RefSeq	exon	11538009	11538153	.	+	.	Parent=NM_077527.5
NC_003284.9	RefSeq	exon	11538463	11538890	.	+	.	Parent=NM_077527.5
NC_003284.9	RefSeq	exon	11538936	11539068	.	+	.	Parent=NM_077527.5
NC_003284.9	RefSeq	exon	11539116	11539252	.	+	.	Parent=NM_077527.5
NC_003284.9	RefSeq	exon	11539302	11539413	.	+	.	Parent=NM_077527.5
NC_003284.9	RefSeq	exon	11539463	11539550	.	+	.	Parent=NM_077527.5
NC_003284.9	RefSeq	exon	11539599	11539780	.	+	.	Parent=NM_077527.5
NC_003284.9	RefSeq	exon	11540009	11540153	.	+	.	Parent=NM_077527.5
NC_003284.9	RefSeq	exon	11540197	11540310	.	+	.	Parent=NM_077527.5
NC_003284.9	RefSeq	exon	11540351	11540448	.	+	.	Parent=NM_077527.5
NC_003284.9	RefSeq	exon	11540505	11540623	.	+	.	Parent=NM_077527.5
NC_003284.9	RefSeq	exon	11540715	11540788	.	+	.	Parent=NM_077527.5
NC_003284.9	RefSeq	exon	11540835	11540979	.	+	.	Parent=NM_077527.5
NC_003284.9	RefSeq	exon	11541023	11541114	.	+	.	Parent=NM_077527.5
NC_003284.9	RefSeq	exon	11541159	11541538	.	+	.	Parent=NM_077527.5
NC_003284.9	RefSeq	CDS	11537838	11537906	.	+	0	Parent=NM_077527.5
NC_003284.9	RefSeq	CDS	11538009	11538153	.	+	0	Parent=NM_077527.5
NC_003284.9	RefSeq	CDS	11538463	11538890	.	+	2	Parent=NM_077527.5
NC_003284.9	RefSeq	CDS	11538936	11539068	.	+	0	Parent=NM_077527.5
NC_003284.9	RefSeq	CDS	11539116	11539252	.	+	2	Parent=NM_077527.5
NC_003284.9	RefSeq	CDS	11539302	11539413	.	+	0	Parent=NM_077527.5
NC_003284.9	RefSeq	CDS	11539463	11539550	.	+	2	Parent=NM_077527.5
NC_003284.9	RefSeq	CDS	11539599	11539780	.	+	1	Parent=NM_077527.5
NC_003284.9	RefSeq	CDS	11540009	11540153	.	+	2	Parent=NM_077527.5
NC_003284.9	RefSeq	CDS	11540197	11540310	.	+	1	Parent=NM_077527.5
NC_003284.9	RefSeq	CDS	11540351	11540448	.	+	1	Parent=NM_077527.5
NC_003284.9	RefSeq	CDS	11540505	11540623	.	+	2	Parent=NM_077527.5
NC_003284.9	RefSeq	CDS	11540715	11540788	.	+	0	Parent=NM_077527.5
NC_003284.9	RefSeq	CDS	11540835	11540979	.	+	1	Parent=NM_077527.5
NC_003284.9	RefSeq	CDS	11541023	11541114	.	+	0	Parent=NM_077527.5
NC_003284.9	RefSeq	CDS	11541159	11541417	.	+	1	Parent=NM_077527.5
NC_003284.9	RefSeq	transcript	11541688	11541708	.	+	.	ID=NR_072139.1;geneID=13222860;gene_name=21ur-12253
NC_003284.9	RefSeq	exon	11541688	11541708	.	+	.	Parent=NR_072139.1
NC_003284.9	RefSeq	mRNA	11542138	11545061	.	+	.	ID=rna-CELE_C35C5.11;geneID=3565896;gene_name=gcp-2.3
NC_003284.9	RefSeq	exon	11542138	11542267	.	+	.	Parent=rna-CELE_C35C5.11
NC_003284.9	RefSeq	exon	11542373	11542800	.	+	.	Parent=rna-CELE_C35C5.11
NC_003284.9	RefSeq	exon	11542848	11542980	.	+	.	Parent=rna-CELE_C35C5.11
NC_003284.9	RefSeq	exon	11543032	11543168	.	+	.	Parent=rna-CELE_C35C5.11
NC_003284.9	RefSeq	exon	11543212	11543322	.	+	.	Parent=rna-CELE_C35C5.11
NC_003284.9	RefSeq	exon	11543371	11543458	.	+	.	Parent=rna-CELE_C35C5.11
NC_003284.9	RefSeq	exon	11543509	11543690	.	+	.	Parent=rna-CELE_C35C5.11
NC_003284.9	RefSeq	exon	11543835	11543975	.	+	.	Parent=rna-CELE_C35C5.11
NC_003284.9	RefSeq	exon	11544024	11544147	.	+	.	Parent=rna-CELE_C35C5.11
NC_003284.9	RefSeq	exon	11544181	11544277	.	+	.	Parent=rna-CELE_C35C5.11
NC_003284.9	RefSeq	exon	11544326	11544445	.	+	.	Parent=rna-CELE_C35C5.11
NC_003284.9	RefSeq	exon	11544490	11544563	.	+	.	Parent=rna-CELE_C35C5.11
NC_003284.9	RefSeq	exon	11544610	11544754	.	+	.	Parent=rna-CELE_C35C5.11
NC_003284.9	RefSeq	exon	11544803	11545061	.	+	.	Parent=rna-CELE_C35C5.11
NC_003284.9	RefSeq	CDS	11542138	11542267	.	+	0	Parent=rna-CELE_C35C5.11
NC_003284.9	RefSeq	CDS	11542373	11542800	.	+	2	Parent=rna-CELE_C35C5.11
NC_003284.9	RefSeq	CDS	11542848	11542980	.	+	0	Parent=rna-CELE_C35C5.11
NC_003284.9	RefSeq	CDS	11543032	11543168	.	+	2	Parent=rna-CELE_C35C5.11
NC_003284.9	RefSeq	CDS	11543212	11543322	.	+	0	Parent=rna-CELE_C35C5.11
NC_003284.9	RefSeq	CDS	11543371	11543458	.	+	0	Parent=rna-CELE_C35C5.11
NC_003284.9	RefSeq	CDS	11543509	11543690	.	+	2	Parent=rna-CELE_C35C5.11
NC_003284.9	RefSeq	CDS	11543835	11543975	.	+	0	Parent=rna-CELE_C35C5.11
NC_003284.9	RefSeq	CDS	11544024	11544147	.	+	0	Parent=rna-CELE_C35C5.11
NC_003284.9	RefSeq	CDS	11544181	11544277	.	+	2	Parent=rna-CELE_C35C5.11
NC_003284.9	RefSeq	CDS	11544326	11544445	.	+	1	Parent=rna-CELE_C35C5.11
NC_003284.9	RefSeq	CDS	11544490	11544563	.	+	1	Parent=rna-CELE_C35C5.11
NC_003284.9	RefSeq	CDS	11544610	11544754	.	+	2	Parent=rna-CELE_C35C5.11
NC_003284.9	RefSeq	CDS	11544803	11545061	.	+	1	Parent=rna-CELE_C35C5.11
NC_003284.9	RefSeq	mRNA	11545047	11546495	.	-	.	ID=NM_077529.5;geneID=181343;gene_name=selt-1.1
NC_003284.9	RefSeq	exon	11545047	11545754	.	-	.	Parent=NM_077529.5
NC_003284.9	RefSeq	exon	11545805	11545928	.	-	.	Parent=NM_077529.5
NC_003284.9	RefSeq	exon	11545981	11546088	.	-	.	Parent=NM_077529.5
NC_003284.9	RefSeq	exon	11546286	11546376	.	-	.	Parent=NM_077529.5
NC_003284.9	RefSeq	exon	11546429	11546495	.	-	.	Parent=NM_077529.5
NC_003284.9	RefSeq	CDS	11545410	11545754	.	-	0	Parent=NM_077529.5
NC_003284.9	RefSeq	CDS	11545805	11545928	.	-	1	Parent=NM_077529.5
NC_003284.9	RefSeq	CDS	11545981	11546088	.	-	1	Parent=NM_077529.5
NC_003284.9	RefSeq	CDS	11546286	11546376	.	-	2	Parent=NM_077529.5
NC_003284.9	RefSeq	CDS	11546429	11546495	.	-	0	Parent=NM_077529.5
NC_003284.9	RefSeq	mRNA	11545091	11546495	.	-	.	ID=NM_077528.4;geneID=181343;gene_name=selt-1.1
NC_003284.9	RefSeq	exon	11545091	11545754	.	-	.	Parent=NM_077528.4
NC_003284.9	RefSeq	exon	11545805	11545928	.	-	.	Parent=NM_077528.4
NC_003284.9	RefSeq	exon	11545981	11546088	.	-	.	Parent=NM_077528.4
NC_003284.9	RefSeq	exon	11546286	11546385	.	-	.	Parent=NM_077528.4
NC_003284.9	RefSeq	exon	11546429	11546495	.	-	.	Parent=NM_077528.4
NC_003284.9	RefSeq	CDS	11545410	11545754	.	-	0	Parent=NM_077528.4
NC_003284.9	RefSeq	CDS	11545805	11545928	.	-	1	Parent=NM_077528.4
NC_003284.9	RefSeq	CDS	11545981	11546088	.	-	1	Parent=NM_077528.4
NC_003284.9	RefSeq	CDS	11546286	11546385	.	-	2	Parent=NM_077528.4
NC_003284.9	RefSeq	CDS	11546429	11546495	.	-	0	Parent=NM_077528.4
NC_003284.9	RefSeq	mRNA	11548608	11550692	.	+	.	ID=NM_077530.5;geneID=181344;gene_name=mig-2
NC_003284.9	RefSeq	exon	11548608	11548726	.	+	.	Parent=NM_077530.5
NC_003284.9	RefSeq	exon	11548802	11549034	.	+	.	Parent=NM_077530.5
NC_003284.9	RefSeq	exon	11549554	11549714	.	+	.	Parent=NM_077530.5
NC_003284.9	RefSeq	exon	11550110	11550692	.	+	.	Parent=NM_077530.5
NC_003284.9	RefSeq	CDS	11548608	11548726	.	+	0	Parent=NM_077530.5
NC_003284.9	RefSeq	CDS	11548802	11549034	.	+	1	Parent=NM_077530.5
NC_003284.9	RefSeq	CDS	11549554	11549714	.	+	2	Parent=NM_077530.5
NC_003284.9	RefSeq	CDS	11550110	11550184	.	+	0	Parent=NM_077530.5
NC_003284.9	RefSeq	mRNA	11549589	11550184	.	+	.	ID=NM_001313405.4;geneID=181344;gene_name=mig-2
NC_003284.9	RefSeq	exon	11549589	11549714	.	+	.	Parent=NM_001313405.4
NC_003284.9	RefSeq	exon	11550110	11550184	.	+	.	Parent=NM_001313405.4
NC_003284.9	RefSeq	CDS	11549589	11549714	.	+	0	Parent=NM_001313405.4
NC_003284.9	RefSeq	CDS	11550110	11550184	.	+	0	Parent=NM_001313405.4
NC_003284.9	RefSeq	transcript	11552207	11552272	.	-	.	ID=NR_072140.1;geneID=13222864;gene_name=C35C5.14
NC_003284.9	RefSeq	exon	11552207	11552272	.	-	.	Parent=NR_072140.1
NC_003284.9	RefSeq	mRNA	11556244	11559863	.	+	.	ID=NM_001392850.1;geneID=3564990;gene_name=C35C5.10
NC_003284.9	RefSeq	exon	11556244	11556414	.	+	.	Parent=NM_001392850.1
NC_003284.9	RefSeq	exon	11557529	11557621	.	+	.	Parent=NM_001392850.1
NC_003284.9	RefSeq	exon	11557672	11557859	.	+	.	Parent=NM_001392850.1
NC_003284.9	RefSeq	exon	11558168	11558248	.	+	.	Parent=NM_001392850.1
NC_003284.9	RefSeq	exon	11558326	11558413	.	+	.	Parent=NM_001392850.1
NC_003284.9	RefSeq	exon	11558470	11558649	.	+	.	Parent=NM_001392850.1
NC_003284.9	RefSeq	exon	11559383	11559863	.	+	.	Parent=NM_001392850.1
NC_003284.9	RefSeq	CDS	11556355	11556414	.	+	0	Parent=NM_001392850.1
NC_003284.9	RefSeq	CDS	11557529	11557621	.	+	0	Parent=NM_001392850.1
NC_003284.9	RefSeq	CDS	11557672	11557859	.	+	0	Parent=NM_001392850.1
NC_003284.9	RefSeq	CDS	11558168	11558248	.	+	1	Parent=NM_001392850.1
NC_003284.9	RefSeq	CDS	11558326	11558413	.	+	1	Parent=NM_001392850.1
NC_003284.9	RefSeq	CDS	11558470	11558649	.	+	0	Parent=NM_001392850.1
NC_003284.9	RefSeq	CDS	11559383	11559649	.	+	0	Parent=NM_001392850.1
NC_003284.9	RefSeq	mRNA	11557541	11559866	.	+	.	ID=NM_001029274.6;geneID=3564990;gene_name=C35C5.10
NC_003284.9	RefSeq	exon	11557541	11557621	.	+	.	Parent=NM_001029274.6
NC_003284.9	RefSeq	exon	11557672	11557859	.	+	.	Parent=NM_001029274.6
NC_003284.9	RefSeq	exon	11558168	11558248	.	+	.	Parent=NM_001029274.6
NC_003284.9	RefSeq	exon	11558326	11558413	.	+	.	Parent=NM_001029274.6
NC_003284.9	RefSeq	exon	11558470	11558649	.	+	.	Parent=NM_001029274.6
NC_003284.9	RefSeq	exon	11559383	11559866	.	+	.	Parent=NM_001029274.6
NC_003284.9	RefSeq	CDS	11557541	11557621	.	+	0	Parent=NM_001029274.6
NC_003284.9	RefSeq	CDS	11557672	11557859	.	+	0	Parent=NM_001029274.6
NC_003284.9	RefSeq	CDS	11558168	11558248	.	+	1	Parent=NM_001029274.6
NC_003284.9	RefSeq	CDS	11558326	11558413	.	+	1	Parent=NM_001029274.6
NC_003284.9	RefSeq	CDS	11558470	11558649	.	+	0	Parent=NM_001029274.6
NC_003284.9	RefSeq	CDS	11559383	11559649	.	+	0	Parent=NM_001029274.6
NC_003284.9	RefSeq	transcript	11560203	11560460	.	-	.	ID=NR_072141.1;geneID=13222866;gene_name=C35C5.15
NC_003284.9	RefSeq	exon	11560203	11560460	.	-	.	Parent=NR_072141.1
NC_003284.9	RefSeq	transcript	11560220	11560467	.	+	.	ID=NR_072142.1;geneID=13222867;gene_name=C35C5.17
NC_003284.9	RefSeq	exon	11560220	11560467	.	+	.	Parent=NR_072142.1
NC_003284.9	RefSeq	transcript	11560586	11560724	.	+	.	ID=NR_072143.1;geneID=13222868;gene_name=C35C5.16
NC_003284.9	RefSeq	exon	11560586	11560724	.	+	.	Parent=NR_072143.1
NC_003284.9	RefSeq	transcript	11560633	11560781	.	-	.	ID=NR_072144.1;geneID=13222869;gene_name=C35C5.19
NC_003284.9	RefSeq	exon	11560633	11560781	.	-	.	Parent=NR_072144.1
NC_003284.9	RefSeq	mRNA	11560915	11563707	.	+	.	ID=NM_077531.7;geneID=191600;gene_name=lev-8
NC_003284.9	RefSeq	exon	11560915	11560983	.	+	.	Parent=NM_077531.7
NC_003284.9	RefSeq	exon	11561029	11561222	.	+	.	Parent=NM_077531.7
NC_003284.9	RefSeq	exon	11561392	11561501	.	+	.	Parent=NM_077531.7
NC_003284.9	RefSeq	exon	11561583	11561685	.	+	.	Parent=NM_077531.7
NC_003284.9	RefSeq	exon	11561735	11561928	.	+	.	Parent=NM_077531.7
NC_003284.9	RefSeq	exon	11562046	11562138	.	+	.	Parent=NM_077531.7
NC_003284.9	RefSeq	exon	11562500	11562570	.	+	.	Parent=NM_077531.7
NC_003284.9	RefSeq	exon	11562615	11562758	.	+	.	Parent=NM_077531.7
NC_003284.9	RefSeq	exon	11562801	11562879	.	+	.	Parent=NM_077531.7
NC_003284.9	RefSeq	exon	11562935	11563175	.	+	.	Parent=NM_077531.7
NC_003284.9	RefSeq	exon	11563222	11563338	.	+	.	Parent=NM_077531.7
NC_003284.9	RefSeq	exon	11563392	11563707	.	+	.	Parent=NM_077531.7
NC_003284.9	RefSeq	CDS	11560929	11560983	.	+	0	Parent=NM_077531.7
NC_003284.9	RefSeq	CDS	11561029	11561222	.	+	2	Parent=NM_077531.7
NC_003284.9	RefSeq	CDS	11561392	11561501	.	+	0	Parent=NM_077531.7
NC_003284.9	RefSeq	CDS	11561583	11561685	.	+	1	Parent=NM_077531.7
NC_003284.9	RefSeq	CDS	11561735	11561928	.	+	0	Parent=NM_077531.7
NC_003284.9	RefSeq	CDS	11562046	11562138	.	+	1	Parent=NM_077531.7
NC_003284.9	RefSeq	CDS	11562500	11562570	.	+	1	Parent=NM_077531.7
NC_003284.9	RefSeq	CDS	11562615	11562758	.	+	2	Parent=NM_077531.7
NC_003284.9	RefSeq	CDS	11562801	11562879	.	+	2	Parent=NM_077531.7
NC_003284.9	RefSeq	CDS	11562935	11563175	.	+	1	Parent=NM_077531.7
NC_003284.9	RefSeq	CDS	11563222	11563338	.	+	0	Parent=NM_077531.7
NC_003284.9	RefSeq	CDS	11563392	11563586	.	+	0	Parent=NM_077531.7
NC_003284.9	RefSeq	transcript	11563625	11563749	.	-	.	ID=NR_102211.1;geneID=24104283;gene_name=linc-33
NC_003284.9	RefSeq	exon	11563625	11563749	.	-	.	Parent=NR_102211.1
NC_003284.9	RefSeq	mRNA	11563923	11569756	.	+	.	ID=NM_077532.6;geneID=181345;gene_name=trpp-9
NC_003284.9	RefSeq	exon	11563923	11563934	.	+	.	Parent=NM_077532.6
NC_003284.9	RefSeq	exon	11563973	11564050	.	+	.	Parent=NM_077532.6
NC_003284.9	RefSeq	exon	11564124	11564273	.	+	.	Parent=NM_077532.6
NC_003284.9	RefSeq	exon	11564395	11564598	.	+	.	Parent=NM_077532.6
NC_003284.9	RefSeq	exon	11564643	11564792	.	+	.	Parent=NM_077532.6
NC_003284.9	RefSeq	exon	11565152	11565231	.	+	.	Parent=NM_077532.6
NC_003284.9	RefSeq	exon	11565277	11565413	.	+	.	Parent=NM_077532.6
NC_003284.9	RefSeq	exon	11565464	11565893	.	+	.	Parent=NM_077532.6
NC_003284.9	RefSeq	exon	11565942	11566325	.	+	.	Parent=NM_077532.6
NC_003284.9	RefSeq	exon	11566373	11566538	.	+	.	Parent=NM_077532.6
NC_003284.9	RefSeq	exon	11566639	11566805	.	+	.	Parent=NM_077532.6
NC_003284.9	RefSeq	exon	11566852	11566961	.	+	.	Parent=NM_077532.6
NC_003284.9	RefSeq	exon	11567005	11567203	.	+	.	Parent=NM_077532.6
NC_003284.9	RefSeq	exon	11567252	11567998	.	+	.	Parent=NM_077532.6
NC_003284.9	RefSeq	exon	11568052	11568322	.	+	.	Parent=NM_077532.6
NC_003284.9	RefSeq	exon	11568420	11568603	.	+	.	Parent=NM_077532.6
NC_003284.9	RefSeq	exon	11568650	11568771	.	+	.	Parent=NM_077532.6
NC_003284.9	RefSeq	exon	11569155	11569756	.	+	.	Parent=NM_077532.6
NC_003284.9	RefSeq	CDS	11563988	11564050	.	+	0	Parent=NM_077532.6
NC_003284.9	RefSeq	CDS	11564124	11564273	.	+	0	Parent=NM_077532.6
NC_003284.9	RefSeq	CDS	11564395	11564598	.	+	0	Parent=NM_077532.6
NC_003284.9	RefSeq	CDS	11564643	11564792	.	+	0	Parent=NM_077532.6
NC_003284.9	RefSeq	CDS	11565152	11565231	.	+	0	Parent=NM_077532.6
NC_003284.9	RefSeq	CDS	11565277	11565413	.	+	1	Parent=NM_077532.6
NC_003284.9	RefSeq	CDS	11565464	11565893	.	+	2	Parent=NM_077532.6
NC_003284.9	RefSeq	CDS	11565942	11566325	.	+	1	Parent=NM_077532.6
NC_003284.9	RefSeq	CDS	11566373	11566538	.	+	1	Parent=NM_077532.6
NC_003284.9	RefSeq	CDS	11566639	11566805	.	+	0	Parent=NM_077532.6
NC_003284.9	RefSeq	CDS	11566852	11566961	.	+	1	Parent=NM_077532.6
NC_003284.9	RefSeq	CDS	11567005	11567203	.	+	2	Parent=NM_077532.6
NC_003284.9	RefSeq	CDS	11567252	11567998	.	+	1	Parent=NM_077532.6
NC_003284.9	RefSeq	CDS	11568052	11568322	.	+	1	Parent=NM_077532.6
NC_003284.9	RefSeq	CDS	11568420	11568603	.	+	0	Parent=NM_077532.6
NC_003284.9	RefSeq	CDS	11568650	11568771	.	+	2	Parent=NM_077532.6
NC_003284.9	RefSeq	CDS	11569155	11569313	.	+	0	Parent=NM_077532.6
NC_003284.9	RefSeq	transcript	11569848	11569917	.	-	.	ID=NR_072145.1;geneID=13222872;gene_name=C35C5.18
NC_003284.9	RefSeq	exon	11569848	11569917	.	-	.	Parent=NR_072145.1
NC_003284.9	RefSeq	transcript	11571741	11572035	.	-	.	ID=NR_072146.1;geneID=13222873;gene_name=C35C5.20
NC_003284.9	RefSeq	exon	11571741	11572035	.	-	.	Parent=NR_072146.1
NC_003284.9	RefSeq	transcript	11571852	11572062	.	+	.	ID=NR_072147.1;geneID=13222874;gene_name=C35C5.13
NC_003284.9	RefSeq	exon	11571852	11572062	.	+	.	Parent=NR_072147.1
NC_003284.9	RefSeq	mRNA	11572505	11585126	.	+	.	ID=NM_001351892.5;geneID=186110;gene_name=frm-3
NC_003284.9	RefSeq	exon	11572505	11572593	.	+	.	Parent=NM_001351892.5
NC_003284.9	RefSeq	exon	11576249	11576381	.	+	.	Parent=NM_001351892.5
NC_003284.9	RefSeq	exon	11576442	11576546	.	+	.	Parent=NM_001351892.5
NC_003284.9	RefSeq	exon	11576609	11576733	.	+	.	Parent=NM_001351892.5
NC_003284.9	RefSeq	exon	11577645	11577741	.	+	.	Parent=NM_001351892.5
NC_003284.9	RefSeq	exon	11577792	11577916	.	+	.	Parent=NM_001351892.5
NC_003284.9	RefSeq	exon	11577960	11578203	.	+	.	Parent=NM_001351892.5
NC_003284.9	RefSeq	exon	11578254	11578414	.	+	.	Parent=NM_001351892.5
NC_003284.9	RefSeq	exon	11578460	11578534	.	+	.	Parent=NM_001351892.5
NC_003284.9	RefSeq	exon	11578620	11578822	.	+	.	Parent=NM_001351892.5
NC_003284.9	RefSeq	exon	11581794	11581911	.	+	.	Parent=NM_001351892.5
NC_003284.9	RefSeq	exon	11581959	11582259	.	+	.	Parent=NM_001351892.5
NC_003284.9	RefSeq	exon	11582769	11582864	.	+	.	Parent=NM_001351892.5
NC_003284.9	RefSeq	exon	11582912	11583039	.	+	.	Parent=NM_001351892.5
NC_003284.9	RefSeq	exon	11583084	11583242	.	+	.	Parent=NM_001351892.5
NC_003284.9	RefSeq	exon	11583291	11583738	.	+	.	Parent=NM_001351892.5
NC_003284.9	RefSeq	exon	11583784	11583988	.	+	.	Parent=NM_001351892.5
NC_003284.9	RefSeq	exon	11584042	11584262	.	+	.	Parent=NM_001351892.5
NC_003284.9	RefSeq	exon	11584648	11584802	.	+	.	Parent=NM_001351892.5
NC_003284.9	RefSeq	exon	11584882	11585126	.	+	.	Parent=NM_001351892.5
NC_003284.9	RefSeq	CDS	11572565	11572593	.	+	0	Parent=NM_001351892.5
NC_003284.9	RefSeq	CDS	11576249	11576381	.	+	1	Parent=NM_001351892.5
NC_003284.9	RefSeq	CDS	11576442	11576546	.	+	0	Parent=NM_001351892.5
NC_003284.9	RefSeq	CDS	11576609	11576733	.	+	0	Parent=NM_001351892.5
NC_003284.9	RefSeq	CDS	11577645	11577741	.	+	1	Parent=NM_001351892.5
NC_003284.9	RefSeq	CDS	11577792	11577916	.	+	0	Parent=NM_001351892.5
NC_003284.9	RefSeq	CDS	11577960	11578203	.	+	1	Parent=NM_001351892.5
NC_003284.9	RefSeq	CDS	11578254	11578414	.	+	0	Parent=NM_001351892.5
NC_003284.9	RefSeq	CDS	11578460	11578534	.	+	1	Parent=NM_001351892.5
NC_003284.9	RefSeq	CDS	11578620	11578822	.	+	1	Parent=NM_001351892.5
NC_003284.9	RefSeq	CDS	11581794	11581911	.	+	2	Parent=NM_001351892.5
NC_003284.9	RefSeq	CDS	11581959	11582259	.	+	1	Parent=NM_001351892.5
NC_003284.9	RefSeq	CDS	11582769	11582864	.	+	0	Parent=NM_001351892.5
NC_003284.9	RefSeq	CDS	11582912	11583039	.	+	0	Parent=NM_001351892.5
NC_003284.9	RefSeq	CDS	11583084	11583242	.	+	1	Parent=NM_001351892.5
NC_003284.9	RefSeq	CDS	11583291	11583738	.	+	1	Parent=NM_001351892.5
NC_003284.9	RefSeq	CDS	11583784	11583988	.	+	0	Parent=NM_001351892.5
NC_003284.9	RefSeq	CDS	11584042	11584262	.	+	2	Parent=NM_001351892.5
NC_003284.9	RefSeq	CDS	11584648	11584802	.	+	0	Parent=NM_001351892.5
NC_003284.9	RefSeq	CDS	11584882	11584960	.	+	1	Parent=NM_001351892.5
NC_003284.9	RefSeq	mRNA	11572511	11581760	.	+	.	ID=NM_001375142.3;geneID=186110;gene_name=frm-3
NC_003284.9	RefSeq	exon	11572511	11572593	.	+	.	Parent=NM_001375142.3
NC_003284.9	RefSeq	exon	11576249	11576381	.	+	.	Parent=NM_001375142.3
NC_003284.9	RefSeq	exon	11576442	11576546	.	+	.	Parent=NM_001375142.3
NC_003284.9	RefSeq	exon	11576609	11576733	.	+	.	Parent=NM_001375142.3
NC_003284.9	RefSeq	exon	11577645	11577741	.	+	.	Parent=NM_001375142.3
NC_003284.9	RefSeq	exon	11577792	11577916	.	+	.	Parent=NM_001375142.3
NC_003284.9	RefSeq	exon	11577960	11578203	.	+	.	Parent=NM_001375142.3
NC_003284.9	RefSeq	exon	11578254	11578414	.	+	.	Parent=NM_001375142.3
NC_003284.9	RefSeq	exon	11578460	11578534	.	+	.	Parent=NM_001375142.3
NC_003284.9	RefSeq	exon	11578620	11581760	.	+	.	Parent=NM_001375142.3
NC_003284.9	RefSeq	CDS	11576256	11576381	.	+	0	Parent=NM_001375142.3
NC_003284.9	RefSeq	CDS	11576442	11576546	.	+	0	Parent=NM_001375142.3
NC_003284.9	RefSeq	CDS	11576609	11576733	.	+	0	Parent=NM_001375142.3
NC_003284.9	RefSeq	CDS	11577645	11577741	.	+	1	Parent=NM_001375142.3
NC_003284.9	RefSeq	CDS	11577792	11577916	.	+	0	Parent=NM_001375142.3
NC_003284.9	RefSeq	CDS	11577960	11578203	.	+	1	Parent=NM_001375142.3
NC_003284.9	RefSeq	CDS	11578254	11578414	.	+	0	Parent=NM_001375142.3
NC_003284.9	RefSeq	CDS	11578460	11578534	.	+	1	Parent=NM_001375142.3
NC_003284.9	RefSeq	CDS	11578620	11580837	.	+	1	Parent=NM_001375142.3
NC_003284.9	RefSeq	transcript	11574723	11574938	.	+	.	ID=NR_072148.1;geneID=13222875;gene_name=H05G16.3
NC_003284.9	RefSeq	exon	11574723	11574938	.	+	.	Parent=NR_072148.1
NC_003284.9	RefSeq	transcript	11576798	11576963	.	+	.	ID=NR_072149.1;geneID=13222877;gene_name=H05G16.2
NC_003284.9	RefSeq	exon	11576798	11576963	.	+	.	Parent=NR_072149.1
NC_003284.9	RefSeq	mRNA	11581293	11585122	.	+	.	ID=NM_077534.3;geneID=186110;gene_name=frm-3
NC_003284.9	RefSeq	exon	11581293	11581911	.	+	.	Parent=NM_077534.3
NC_003284.9	RefSeq	exon	11581959	11582259	.	+	.	Parent=NM_077534.3
NC_003284.9	RefSeq	exon	11582769	11582864	.	+	.	Parent=NM_077534.3
NC_003284.9	RefSeq	exon	11582912	11583039	.	+	.	Parent=NM_077534.3
NC_003284.9	RefSeq	exon	11583084	11583242	.	+	.	Parent=NM_077534.3
NC_003284.9	RefSeq	exon	11583291	11583738	.	+	.	Parent=NM_077534.3
NC_003284.9	RefSeq	exon	11583784	11583988	.	+	.	Parent=NM_077534.3
NC_003284.9	RefSeq	exon	11584042	11584262	.	+	.	Parent=NM_077534.3
NC_003284.9	RefSeq	exon	11584648	11584802	.	+	.	Parent=NM_077534.3
NC_003284.9	RefSeq	exon	11584882	11585122	.	+	.	Parent=NM_077534.3
NC_003284.9	RefSeq	CDS	11581751	11581911	.	+	0	Parent=NM_077534.3
NC_003284.9	RefSeq	CDS	11581959	11582259	.	+	1	Parent=NM_077534.3
NC_003284.9	RefSeq	CDS	11582769	11582864	.	+	0	Parent=NM_077534.3
NC_003284.9	RefSeq	CDS	11582912	11583039	.	+	0	Parent=NM_077534.3
NC_003284.9	RefSeq	CDS	11583084	11583242	.	+	1	Parent=NM_077534.3
NC_003284.9	RefSeq	CDS	11583291	11583738	.	+	1	Parent=NM_077534.3
NC_003284.9	RefSeq	CDS	11583784	11583988	.	+	0	Parent=NM_077534.3
NC_003284.9	RefSeq	CDS	11584042	11584262	.	+	2	Parent=NM_077534.3
NC_003284.9	RefSeq	CDS	11584648	11584802	.	+	0	Parent=NM_077534.3
NC_003284.9	RefSeq	CDS	11584882	11584960	.	+	1	Parent=NM_077534.3
NC_003284.9	RefSeq	mRNA	11585675	11589717	.	+	.	ID=NM_077535.8;geneID=186108;gene_name=abts-2
NC_003284.9	RefSeq	exon	11585675	11585831	.	+	.	Parent=NM_077535.8
NC_003284.9	RefSeq	exon	11585928	11586104	.	+	.	Parent=NM_077535.8
NC_003284.9	RefSeq	exon	11586155	11586278	.	+	.	Parent=NM_077535.8
NC_003284.9	RefSeq	exon	11586326	11586427	.	+	.	Parent=NM_077535.8
NC_003284.9	RefSeq	exon	11586878	11586988	.	+	.	Parent=NM_077535.8
NC_003284.9	RefSeq	exon	11587038	11587122	.	+	.	Parent=NM_077535.8
NC_003284.9	RefSeq	exon	11587175	11587297	.	+	.	Parent=NM_077535.8
NC_003284.9	RefSeq	exon	11587341	11587454	.	+	.	Parent=NM_077535.8
NC_003284.9	RefSeq	exon	11587502	11587634	.	+	.	Parent=NM_077535.8
NC_003284.9	RefSeq	exon	11587679	11587752	.	+	.	Parent=NM_077535.8
NC_003284.9	RefSeq	exon	11587952	11588102	.	+	.	Parent=NM_077535.8
NC_003284.9	RefSeq	exon	11588144	11588235	.	+	.	Parent=NM_077535.8
NC_003284.9	RefSeq	exon	11588284	11588452	.	+	.	Parent=NM_077535.8
NC_003284.9	RefSeq	exon	11588501	11588674	.	+	.	Parent=NM_077535.8
NC_003284.9	RefSeq	exon	11588876	11588994	.	+	.	Parent=NM_077535.8
NC_003284.9	RefSeq	exon	11589253	11589332	.	+	.	Parent=NM_077535.8
NC_003284.9	RefSeq	exon	11589380	11589549	.	+	.	Parent=NM_077535.8
NC_003284.9	RefSeq	exon	11589594	11589717	.	+	.	Parent=NM_077535.8
NC_003284.9	RefSeq	CDS	11585680	11585831	.	+	0	Parent=NM_077535.8
NC_003284.9	RefSeq	CDS	11585928	11586104	.	+	1	Parent=NM_077535.8
NC_003284.9	RefSeq	CDS	11586155	11586278	.	+	1	Parent=NM_077535.8
NC_003284.9	RefSeq	CDS	11586326	11586427	.	+	0	Parent=NM_077535.8
NC_003284.9	RefSeq	CDS	11586878	11586988	.	+	0	Parent=NM_077535.8
NC_003284.9	RefSeq	CDS	11587038	11587122	.	+	0	Parent=NM_077535.8
NC_003284.9	RefSeq	CDS	11587175	11587297	.	+	2	Parent=NM_077535.8
NC_003284.9	RefSeq	CDS	11587341	11587454	.	+	2	Parent=NM_077535.8
NC_003284.9	RefSeq	CDS	11587502	11587634	.	+	2	Parent=NM_077535.8
NC_003284.9	RefSeq	CDS	11587679	11587752	.	+	1	Parent=NM_077535.8
NC_003284.9	RefSeq	CDS	11587952	11588102	.	+	2	Parent=NM_077535.8
NC_003284.9	RefSeq	CDS	11588144	11588235	.	+	1	Parent=NM_077535.8
NC_003284.9	RefSeq	CDS	11588284	11588452	.	+	2	Parent=NM_077535.8
NC_003284.9	RefSeq	CDS	11588501	11588674	.	+	1	Parent=NM_077535.8
NC_003284.9	RefSeq	CDS	11588876	11588994	.	+	1	Parent=NM_077535.8
NC_003284.9	RefSeq	CDS	11589253	11589332	.	+	2	Parent=NM_077535.8
NC_003284.9	RefSeq	CDS	11589380	11589549	.	+	0	Parent=NM_077535.8
NC_003284.9	RefSeq	CDS	11589594	11589657	.	+	1	Parent=NM_077535.8
NC_003284.9	RefSeq	mRNA	11589686	11591720	.	-	.	ID=NM_077536.6;geneID=181347;gene_name=F52D10.2
NC_003284.9	RefSeq	exon	11589686	11590419	.	-	.	Parent=NM_077536.6
NC_003284.9	RefSeq	exon	11590526	11590748	.	-	.	Parent=NM_077536.6
NC_003284.9	RefSeq	exon	11590842	11591109	.	-	.	Parent=NM_077536.6
NC_003284.9	RefSeq	exon	11591163	11591299	.	-	.	Parent=NM_077536.6
NC_003284.9	RefSeq	exon	11591348	11591507	.	-	.	Parent=NM_077536.6
NC_003284.9	RefSeq	exon	11591641	11591720	.	-	.	Parent=NM_077536.6
NC_003284.9	RefSeq	CDS	11590292	11590419	.	-	2	Parent=NM_077536.6
NC_003284.9	RefSeq	CDS	11590526	11590748	.	-	0	Parent=NM_077536.6
NC_003284.9	RefSeq	CDS	11590842	11591109	.	-	1	Parent=NM_077536.6
NC_003284.9	RefSeq	CDS	11591163	11591299	.	-	0	Parent=NM_077536.6
NC_003284.9	RefSeq	CDS	11591348	11591507	.	-	1	Parent=NM_077536.6
NC_003284.9	RefSeq	CDS	11591641	11591714	.	-	0	Parent=NM_077536.6
NC_003284.9	RefSeq	transcript	11592878	11593025	.	+	.	ID=NR_072150.1;geneID=13222881;gene_name=F52D10.8
NC_003284.9	RefSeq	exon	11592878	11593025	.	+	.	Parent=NR_072150.1
NC_003284.9	RefSeq	transcript	11597878	11598024	.	+	.	ID=NR_072151.1;geneID=13222882;gene_name=F52D10.10
NC_003284.9	RefSeq	exon	11597878	11598024	.	+	.	Parent=NR_072151.1
NC_003284.9	RefSeq	mRNA	11603708	11605419	.	-	.	ID=NM_001350351.5;geneID=181348;gene_name=ftt-2
NC_003284.9	RefSeq	exon	11603708	11604211	.	-	.	Parent=NM_001350351.5
NC_003284.9	RefSeq	exon	11604277	11604440	.	-	.	Parent=NM_001350351.5
NC_003284.9	RefSeq	exon	11604908	11605280	.	-	.	Parent=NM_001350351.5
NC_003284.9	RefSeq	exon	11605330	11605419	.	-	.	Parent=NM_001350351.5
NC_003284.9	RefSeq	CDS	11604053	11604211	.	-	0	Parent=NM_001350351.5
NC_003284.9	RefSeq	CDS	11604277	11604440	.	-	2	Parent=NM_001350351.5
NC_003284.9	RefSeq	CDS	11604908	11605280	.	-	0	Parent=NM_001350351.5
NC_003284.9	RefSeq	CDS	11605330	11605380	.	-	0	Parent=NM_001350351.5
NC_003284.9	RefSeq	mRNA	11603720	11605412	.	-	.	ID=NM_077538.9;geneID=181348;gene_name=ftt-2
NC_003284.9	RefSeq	exon	11603720	11604211	.	-	.	Parent=NM_077538.9
NC_003284.9	RefSeq	exon	11604469	11604632	.	-	.	Parent=NM_077538.9
NC_003284.9	RefSeq	exon	11604908	11605280	.	-	.	Parent=NM_077538.9
NC_003284.9	RefSeq	exon	11605330	11605412	.	-	.	Parent=NM_077538.9
NC_003284.9	RefSeq	CDS	11604053	11604211	.	-	0	Parent=NM_077538.9
NC_003284.9	RefSeq	CDS	11604469	11604632	.	-	2	Parent=NM_077538.9
NC_003284.9	RefSeq	CDS	11604908	11605280	.	-	0	Parent=NM_077538.9
NC_003284.9	RefSeq	CDS	11605330	11605380	.	-	0	Parent=NM_077538.9
NC_003284.9	RefSeq	transcript	11605558	11605779	.	-	.	ID=NR_072152.1;geneID=13222884;gene_name=F52D10.12
NC_003284.9	RefSeq	exon	11605558	11605779	.	-	.	Parent=NR_072152.1
NC_003284.9	RefSeq	transcript	11605596	11605744	.	+	.	ID=NR_072153.1;geneID=13222885;gene_name=F52D10.11
NC_003284.9	RefSeq	exon	11605596	11605744	.	+	.	Parent=NR_072153.1
NC_003284.9	RefSeq	transcript	11605853	11605989	.	-	.	ID=NR_072154.1;geneID=13222886;gene_name=F52D10.7
NC_003284.9	RefSeq	exon	11605853	11605989	.	-	.	Parent=NR_072154.1
NC_003284.9	RefSeq	transcript	11606129	11606277	.	-	.	ID=NR_072155.1;geneID=13222887;gene_name=F52D10.9
NC_003284.9	RefSeq	exon	11606129	11606277	.	-	.	Parent=NR_072155.1
NC_003284.9	RefSeq	mRNA	11617470	11620049	.	+	.	ID=NM_077539.7;geneID=186109;gene_name=F52D10.4
NC_003284.9	RefSeq	exon	11617470	11617772	.	+	.	Parent=NM_077539.7
NC_003284.9	RefSeq	exon	11617819	11617950	.	+	.	Parent=NM_077539.7
NC_003284.9	RefSeq	exon	11617996	11618110	.	+	.	Parent=NM_077539.7
NC_003284.9	RefSeq	exon	11618157	11618269	.	+	.	Parent=NM_077539.7
NC_003284.9	RefSeq	exon	11618317	11618541	.	+	.	Parent=NM_077539.7
NC_003284.9	RefSeq	exon	11619292	11619363	.	+	.	Parent=NM_077539.7
NC_003284.9	RefSeq	exon	11619415	11619539	.	+	.	Parent=NM_077539.7
NC_003284.9	RefSeq	exon	11619600	11620049	.	+	.	Parent=NM_077539.7
NC_003284.9	RefSeq	CDS	11617548	11617772	.	+	0	Parent=NM_077539.7
NC_003284.9	RefSeq	CDS	11617819	11617950	.	+	0	Parent=NM_077539.7
NC_003284.9	RefSeq	CDS	11617996	11618110	.	+	0	Parent=NM_077539.7
NC_003284.9	RefSeq	CDS	11618157	11618269	.	+	2	Parent=NM_077539.7
NC_003284.9	RefSeq	CDS	11618317	11618541	.	+	0	Parent=NM_077539.7
NC_003284.9	RefSeq	CDS	11619292	11619363	.	+	0	Parent=NM_077539.7
NC_003284.9	RefSeq	CDS	11619415	11619539	.	+	0	Parent=NM_077539.7
NC_003284.9	RefSeq	CDS	11619600	11619795	.	+	1	Parent=NM_077539.7
NC_003284.9	RefSeq	mRNA	11619953	11622097	.	-	.	ID=NM_077540.2;geneID=191966;gene_name=sto-3
NC_003284.9	RefSeq	exon	11619953	11620208	.	-	.	Parent=NM_077540.2
NC_003284.9	RefSeq	exon	11620581	11620726	.	-	.	Parent=NM_077540.2
NC_003284.9	RefSeq	exon	11620782	11620942	.	-	.	Parent=NM_077540.2
NC_003284.9	RefSeq	exon	11621001	11621090	.	-	.	Parent=NM_077540.2
NC_003284.9	RefSeq	exon	11621168	11621268	.	-	.	Parent=NM_077540.2
NC_003284.9	RefSeq	exon	11621853	11622097	.	-	.	Parent=NM_077540.2
NC_003284.9	RefSeq	CDS	11620047	11620208	.	-	0	Parent=NM_077540.2
NC_003284.9	RefSeq	CDS	11620581	11620726	.	-	2	Parent=NM_077540.2
NC_003284.9	RefSeq	CDS	11620782	11620942	.	-	1	Parent=NM_077540.2
NC_003284.9	RefSeq	CDS	11621001	11621090	.	-	1	Parent=NM_077540.2
NC_003284.9	RefSeq	CDS	11621168	11621268	.	-	0	Parent=NM_077540.2
NC_003284.9	RefSeq	CDS	11621853	11621996	.	-	0	Parent=NM_077540.2
NC_003284.9	RefSeq	mRNA	11622967	11627113	.	-	.	ID=NM_077541.4;geneID=181349;gene_name=twk-44
NC_003284.9	RefSeq	exon	11622967	11623074	.	-	.	Parent=NM_077541.4
NC_003284.9	RefSeq	exon	11623117	11623179	.	-	.	Parent=NM_077541.4
NC_003284.9	RefSeq	exon	11623368	11623424	.	-	.	Parent=NM_077541.4
NC_003284.9	RefSeq	exon	11623816	11624117	.	-	.	Parent=NM_077541.4
NC_003284.9	RefSeq	exon	11624165	11624351	.	-	.	Parent=NM_077541.4
NC_003284.9	RefSeq	exon	11624512	11624627	.	-	.	Parent=NM_077541.4
NC_003284.9	RefSeq	exon	11624697	11624769	.	-	.	Parent=NM_077541.4
NC_003284.9	RefSeq	exon	11624822	11624943	.	-	.	Parent=NM_077541.4
NC_003284.9	RefSeq	exon	11624986	11625102	.	-	.	Parent=NM_077541.4
NC_003284.9	RefSeq	exon	11625149	11625243	.	-	.	Parent=NM_077541.4
NC_003284.9	RefSeq	exon	11625293	11625464	.	-	.	Parent=NM_077541.4
NC_003284.9	RefSeq	exon	11625517	11625610	.	-	.	Parent=NM_077541.4
NC_003284.9	RefSeq	exon	11625659	11625733	.	-	.	Parent=NM_077541.4
NC_003284.9	RefSeq	exon	11625778	11625933	.	-	.	Parent=NM_077541.4
NC_003284.9	RefSeq	exon	11626050	11626208	.	-	.	Parent=NM_077541.4
NC_003284.9	RefSeq	exon	11626251	11626379	.	-	.	Parent=NM_077541.4
NC_003284.9	RefSeq	exon	11626428	11626538	.	-	.	Parent=NM_077541.4
NC_003284.9	RefSeq	exon	11627048	11627113	.	-	.	Parent=NM_077541.4
NC_003284.9	RefSeq	CDS	11622967	11623074	.	-	0	Parent=NM_077541.4
NC_003284.9	RefSeq	CDS	11623117	11623179	.	-	0	Parent=NM_077541.4
NC_003284.9	RefSeq	CDS	11623368	11623424	.	-	0	Parent=NM_077541.4
NC_003284.9	RefSeq	CDS	11623816	11624117	.	-	2	Parent=NM_077541.4
NC_003284.9	RefSeq	CDS	11624165	11624351	.	-	0	Parent=NM_077541.4
NC_003284.9	RefSeq	CDS	11624512	11624627	.	-	2	Parent=NM_077541.4
NC_003284.9	RefSeq	CDS	11624697	11624769	.	-	0	Parent=NM_077541.4
NC_003284.9	RefSeq	CDS	11624822	11624943	.	-	2	Parent=NM_077541.4
NC_003284.9	RefSeq	CDS	11624986	11625102	.	-	2	Parent=NM_077541.4
NC_003284.9	RefSeq	CDS	11625149	11625243	.	-	1	Parent=NM_077541.4
NC_003284.9	RefSeq	CDS	11625293	11625464	.	-	2	Parent=NM_077541.4
NC_003284.9	RefSeq	CDS	11625517	11625610	.	-	0	Parent=NM_077541.4
NC_003284.9	RefSeq	CDS	11625659	11625733	.	-	0	Parent=NM_077541.4
NC_003284.9	RefSeq	CDS	11625778	11625933	.	-	0	Parent=NM_077541.4
NC_003284.9	RefSeq	CDS	11626050	11626208	.	-	0	Parent=NM_077541.4
NC_003284.9	RefSeq	CDS	11626251	11626379	.	-	0	Parent=NM_077541.4
NC_003284.9	RefSeq	CDS	11626428	11626538	.	-	0	Parent=NM_077541.4
NC_003284.9	RefSeq	CDS	11627048	11627113	.	-	0	Parent=NM_077541.4
NC_003284.9	RefSeq	transcript	11623506	11623598	.	-	.	ID=NR_102212.1;geneID=24104614;gene_name=F52D10.13
NC_003284.9	RefSeq	exon	11623506	11623598	.	-	.	Parent=NR_102212.1
NC_003284.9	RefSeq	transcript	11625476	11625609	.	+	.	ID=NR_072156.1;geneID=13222891;gene_name=Y71H9A.4
NC_003284.9	RefSeq	exon	11625476	11625609	.	+	.	Parent=NR_072156.1
NC_003284.9	RefSeq	mRNA	11627312	11628680	.	-	.	ID=NM_001270235.2;geneID=13222892;gene_name=Y71H9A.10
NC_003284.9	RefSeq	exon	11627312	11627754	.	-	.	Parent=NM_001270235.2
NC_003284.9	RefSeq	exon	11627851	11627955	.	-	.	Parent=NM_001270235.2
NC_003284.9	RefSeq	exon	11628320	11628463	.	-	.	Parent=NM_001270235.2
NC_003284.9	RefSeq	exon	11628513	11628680	.	-	.	Parent=NM_001270235.2
NC_003284.9	RefSeq	CDS	11627701	11627754	.	-	0	Parent=NM_001270235.2
NC_003284.9	RefSeq	CDS	11627851	11627955	.	-	0	Parent=NM_001270235.2
NC_003284.9	RefSeq	CDS	11628320	11628463	.	-	0	Parent=NM_001270235.2
NC_003284.9	RefSeq	CDS	11628513	11628563	.	-	0	Parent=NM_001270235.2
NC_003284.9	RefSeq	transcript	11630434	11630556	.	+	.	ID=NR_072158.1;geneID=13222894;gene_name=Y71H9A.5
NC_003284.9	RefSeq	exon	11630434	11630556	.	+	.	Parent=NR_072158.1
NC_003284.9	RefSeq	transcript	11630434	11630762	.	-	.	ID=NR_072157.1;geneID=13222893;gene_name=Y71H9A.6
NC_003284.9	RefSeq	exon	11630434	11630762	.	-	.	Parent=NR_072157.1
NC_003284.9	RefSeq	mRNA	11632407	11636532	.	+	.	ID=NM_077542.8;geneID=190619;gene_name=sto-6
NC_003284.9	RefSeq	exon	11632407	11632483	.	+	.	Parent=NM_077542.8
NC_003284.9	RefSeq	exon	11633539	11633642	.	+	.	Parent=NM_077542.8
NC_003284.9	RefSeq	exon	11633698	11633928	.	+	.	Parent=NM_077542.8
NC_003284.9	RefSeq	exon	11634967	11635095	.	+	.	Parent=NM_077542.8
NC_003284.9	RefSeq	exon	11635169	11635303	.	+	.	Parent=NM_077542.8
NC_003284.9	RefSeq	exon	11635357	11635416	.	+	.	Parent=NM_077542.8
NC_003284.9	RefSeq	exon	11635474	11635532	.	+	.	Parent=NM_077542.8
NC_003284.9	RefSeq	exon	11636175	11636264	.	+	.	Parent=NM_077542.8
NC_003284.9	RefSeq	exon	11636312	11636532	.	+	.	Parent=NM_077542.8
NC_003284.9	RefSeq	CDS	11632420	11632483	.	+	0	Parent=NM_077542.8
NC_003284.9	RefSeq	CDS	11633539	11633642	.	+	2	Parent=NM_077542.8
NC_003284.9	RefSeq	CDS	11633698	11633928	.	+	0	Parent=NM_077542.8
NC_003284.9	RefSeq	CDS	11634967	11635095	.	+	0	Parent=NM_077542.8
NC_003284.9	RefSeq	CDS	11635169	11635303	.	+	0	Parent=NM_077542.8
NC_003284.9	RefSeq	CDS	11635357	11635416	.	+	0	Parent=NM_077542.8
NC_003284.9	RefSeq	CDS	11635474	11635532	.	+	0	Parent=NM_077542.8
NC_003284.9	RefSeq	CDS	11636175	11636264	.	+	1	Parent=NM_077542.8
NC_003284.9	RefSeq	CDS	11636312	11636336	.	+	1	Parent=NM_077542.8
NC_003284.9	RefSeq	transcript	11639141	11639197	.	+	.	ID=NR_072159.1;geneID=13222896;gene_name=Y71H9A.7
NC_003284.9	RefSeq	exon	11639141	11639197	.	+	.	Parent=NR_072159.1
NC_003284.9	RefSeq	transcript	11639141	11639197	.	-	.	ID=NR_072160.1;geneID=13222897;gene_name=Y71H9A.8
NC_003284.9	RefSeq	exon	11639141	11639197	.	-	.	Parent=NR_072160.1
NC_003284.9	RefSeq	transcript	11643830	11643892	.	-	.	ID=NR_072161.1;geneID=13222898;gene_name=Y71H9A.9
NC_003284.9	RefSeq	exon	11643830	11643892	.	-	.	Parent=NR_072161.1
NC_003284.9	RefSeq	mRNA	11644126	11647425	.	+	.	ID=NM_077543.5;geneID=181350;gene_name=sto-4
NC_003284.9	RefSeq	exon	11644126	11644239	.	+	.	Parent=NM_077543.5
NC_003284.9	RefSeq	exon	11644379	11644491	.	+	.	Parent=NM_077543.5
NC_003284.9	RefSeq	exon	11645115	11645218	.	+	.	Parent=NM_077543.5
NC_003284.9	RefSeq	exon	11645266	11645421	.	+	.	Parent=NM_077543.5
NC_003284.9	RefSeq	exon	11645469	11645543	.	+	.	Parent=NM_077543.5
NC_003284.9	RefSeq	exon	11645814	11645981	.	+	.	Parent=NM_077543.5
NC_003284.9	RefSeq	exon	11646031	11646126	.	+	.	Parent=NM_077543.5
NC_003284.9	RefSeq	exon	11646174	11646233	.	+	.	Parent=NM_077543.5
NC_003284.9	RefSeq	exon	11646309	11646367	.	+	.	Parent=NM_077543.5
NC_003284.9	RefSeq	exon	11646955	11647425	.	+	.	Parent=NM_077543.5
NC_003284.9	RefSeq	CDS	11644443	11644491	.	+	0	Parent=NM_077543.5
NC_003284.9	RefSeq	CDS	11645115	11645218	.	+	2	Parent=NM_077543.5
NC_003284.9	RefSeq	CDS	11645266	11645421	.	+	0	Parent=NM_077543.5
NC_003284.9	RefSeq	CDS	11645469	11645543	.	+	0	Parent=NM_077543.5
NC_003284.9	RefSeq	CDS	11645814	11645981	.	+	0	Parent=NM_077543.5
NC_003284.9	RefSeq	CDS	11646031	11646126	.	+	0	Parent=NM_077543.5
NC_003284.9	RefSeq	CDS	11646174	11646233	.	+	0	Parent=NM_077543.5
NC_003284.9	RefSeq	CDS	11646309	11646367	.	+	0	Parent=NM_077543.5
NC_003284.9	RefSeq	CDS	11646955	11647033	.	+	1	Parent=NM_077543.5
NC_003284.9	RefSeq	transcript	11645673	11645763	.	-	.	ID=NR_072162.1;geneID=13222900;gene_name=T04F8.15
NC_003284.9	RefSeq	exon	11645673	11645763	.	-	.	Parent=NR_072162.1
NC_003284.9	RefSeq	transcript	11645683	11645755	.	+	.	ID=rna-CELE_T04F8.T1;geneID=188068;gene_name=T04F8.t1
NC_003284.9	RefSeq	exon	11645683	11645755	.	+	.	Parent=rna-CELE_T04F8.T1
NC_003284.9	RefSeq	mRNA	11647465	11648196	.	+	.	ID=NM_077544.9;geneID=181351;gene_name=T04F8.8
NC_003284.9	RefSeq	exon	11647465	11647535	.	+	.	Parent=NM_077544.9
NC_003284.9	RefSeq	exon	11647583	11647716	.	+	.	Parent=NM_077544.9
NC_003284.9	RefSeq	exon	11647772	11648196	.	+	.	Parent=NM_077544.9
NC_003284.9	RefSeq	CDS	11647483	11647535	.	+	0	Parent=NM_077544.9
NC_003284.9	RefSeq	CDS	11647583	11647716	.	+	1	Parent=NM_077544.9
NC_003284.9	RefSeq	CDS	11647772	11648082	.	+	2	Parent=NM_077544.9
NC_003284.9	RefSeq	mRNA	11648188	11650851	.	-	.	ID=NM_001375143.2;geneID=188066;gene_name=cutl-11
NC_003284.9	RefSeq	exon	11648188	11648636	.	-	.	Parent=NM_001375143.2
NC_003284.9	RefSeq	exon	11648692	11648739	.	-	.	Parent=NM_001375143.2
NC_003284.9	RefSeq	exon	11648783	11648948	.	-	.	Parent=NM_001375143.2
NC_003284.9	RefSeq	exon	11648991	11649069	.	-	.	Parent=NM_001375143.2
NC_003284.9	RefSeq	exon	11649115	11649257	.	-	.	Parent=NM_001375143.2
NC_003284.9	RefSeq	exon	11649917	11650059	.	-	.	Parent=NM_001375143.2
NC_003284.9	RefSeq	exon	11650127	11650260	.	-	.	Parent=NM_001375143.2
NC_003284.9	RefSeq	exon	11650304	11650418	.	-	.	Parent=NM_001375143.2
NC_003284.9	RefSeq	exon	11650799	11650851	.	-	.	Parent=NM_001375143.2
NC_003284.9	RefSeq	CDS	11648358	11648636	.	-	0	Parent=NM_001375143.2
NC_003284.9	RefSeq	CDS	11648692	11648739	.	-	0	Parent=NM_001375143.2
NC_003284.9	RefSeq	CDS	11648783	11648948	.	-	1	Parent=NM_001375143.2
NC_003284.9	RefSeq	CDS	11648991	11649069	.	-	2	Parent=NM_001375143.2
NC_003284.9	RefSeq	CDS	11649115	11649257	.	-	1	Parent=NM_001375143.2
NC_003284.9	RefSeq	CDS	11649917	11650059	.	-	0	Parent=NM_001375143.2
NC_003284.9	RefSeq	CDS	11650127	11650260	.	-	2	Parent=NM_001375143.2
NC_003284.9	RefSeq	CDS	11650304	11650418	.	-	0	Parent=NM_001375143.2
NC_003284.9	RefSeq	CDS	11650799	11650831	.	-	0	Parent=NM_001375143.2
NC_003284.9	RefSeq	transcript	11651504	11651731	.	+	.	ID=NR_072163.1;geneID=13222904;gene_name=T04F8.14
NC_003284.9	RefSeq	exon	11651504	11651731	.	+	.	Parent=NR_072163.1
NC_003284.9	RefSeq	transcript	11651522	11651657	.	-	.	ID=NR_072164.1;geneID=13222905;gene_name=T04F8.12
NC_003284.9	RefSeq	exon	11651522	11651657	.	-	.	Parent=NR_072164.1
NC_003284.9	RefSeq	mRNA	11653606	11656569	.	-	.	ID=NM_077546.8;geneID=181352;gene_name=T04F8.2
NC_003284.9	RefSeq	exon	11653606	11654070	.	-	.	Parent=NM_077546.8
NC_003284.9	RefSeq	exon	11654312	11654408	.	-	.	Parent=NM_077546.8
NC_003284.9	RefSeq	exon	11654454	11654587	.	-	.	Parent=NM_077546.8
NC_003284.9	RefSeq	exon	11654633	11654757	.	-	.	Parent=NM_077546.8
NC_003284.9	RefSeq	exon	11655107	11655257	.	-	.	Parent=NM_077546.8
NC_003284.9	RefSeq	exon	11655312	11655434	.	-	.	Parent=NM_077546.8
NC_003284.9	RefSeq	exon	11655481	11655584	.	-	.	Parent=NM_077546.8
NC_003284.9	RefSeq	exon	11655630	11655786	.	-	.	Parent=NM_077546.8
NC_003284.9	RefSeq	exon	11655928	11656103	.	-	.	Parent=NM_077546.8
NC_003284.9	RefSeq	exon	11656155	11656249	.	-	.	Parent=NM_077546.8
NC_003284.9	RefSeq	exon	11656296	11656433	.	-	.	Parent=NM_077546.8
NC_003284.9	RefSeq	exon	11656482	11656569	.	-	.	Parent=NM_077546.8
NC_003284.9	RefSeq	CDS	11653938	11654070	.	-	1	Parent=NM_077546.8
NC_003284.9	RefSeq	CDS	11654312	11654408	.	-	2	Parent=NM_077546.8
NC_003284.9	RefSeq	CDS	11654454	11654587	.	-	1	Parent=NM_077546.8
NC_003284.9	RefSeq	CDS	11654633	11654757	.	-	0	Parent=NM_077546.8
NC_003284.9	RefSeq	CDS	11655107	11655257	.	-	1	Parent=NM_077546.8
NC_003284.9	RefSeq	CDS	11655312	11655434	.	-	1	Parent=NM_077546.8
NC_003284.9	RefSeq	CDS	11655481	11655584	.	-	0	Parent=NM_077546.8
NC_003284.9	RefSeq	CDS	11655630	11655786	.	-	1	Parent=NM_077546.8
NC_003284.9	RefSeq	CDS	11655928	11656103	.	-	0	Parent=NM_077546.8
NC_003284.9	RefSeq	CDS	11656155	11656249	.	-	2	Parent=NM_077546.8
NC_003284.9	RefSeq	CDS	11656296	11656433	.	-	2	Parent=NM_077546.8
NC_003284.9	RefSeq	CDS	11656482	11656557	.	-	0	Parent=NM_077546.8
NC_003284.9	RefSeq	mRNA	11658631	11659433	.	+	.	ID=NM_001373509.3;geneID=188065;gene_name=T04F8.3
NC_003284.9	RefSeq	exon	11658631	11658738	.	+	.	Parent=NM_001373509.3
NC_003284.9	RefSeq	exon	11658785	11658888	.	+	.	Parent=NM_001373509.3
NC_003284.9	RefSeq	exon	11659163	11659241	.	+	.	Parent=NM_001373509.3
NC_003284.9	RefSeq	exon	11659293	11659433	.	+	.	Parent=NM_001373509.3
NC_003284.9	RefSeq	CDS	11658643	11658738	.	+	0	Parent=NM_001373509.3
NC_003284.9	RefSeq	CDS	11658785	11658888	.	+	0	Parent=NM_001373509.3
NC_003284.9	RefSeq	CDS	11659163	11659241	.	+	1	Parent=NM_001373509.3
NC_003284.9	RefSeq	CDS	11659293	11659349	.	+	0	Parent=NM_001373509.3
NC_003284.9	RefSeq	mRNA	11659510	11661660	.	-	.	ID=NM_077548.5;geneID=181353;gene_name=sfxn-1.5
NC_003284.9	RefSeq	exon	11659510	11659974	.	-	.	Parent=NM_077548.5
NC_003284.9	RefSeq	exon	11660027	11660154	.	-	.	Parent=NM_077548.5
NC_003284.9	RefSeq	exon	11660552	11660637	.	-	.	Parent=NM_077548.5
NC_003284.9	RefSeq	exon	11660746	11661088	.	-	.	Parent=NM_077548.5
NC_003284.9	RefSeq	exon	11661432	11661517	.	-	.	Parent=NM_077548.5
NC_003284.9	RefSeq	exon	11661570	11661660	.	-	.	Parent=NM_077548.5
NC_003284.9	RefSeq	CDS	11659730	11659974	.	-	2	Parent=NM_077548.5
NC_003284.9	RefSeq	CDS	11660027	11660154	.	-	1	Parent=NM_077548.5
NC_003284.9	RefSeq	CDS	11660552	11660637	.	-	0	Parent=NM_077548.5
NC_003284.9	RefSeq	CDS	11660746	11661088	.	-	1	Parent=NM_077548.5
NC_003284.9	RefSeq	CDS	11661432	11661517	.	-	0	Parent=NM_077548.5
NC_003284.9	RefSeq	CDS	11661570	11661656	.	-	0	Parent=NM_077548.5
NC_003284.9	RefSeq	transcript	11665654	11665839	.	+	.	ID=NR_072165.1;geneID=13222909;gene_name=T04F8.13
NC_003284.9	RefSeq	exon	11665654	11665839	.	+	.	Parent=NR_072165.1
NC_003284.9	RefSeq	mRNA	11667127	11672309	.	+	.	ID=NM_077549.4;geneID=181354;gene_name=noca-2
NC_003284.9	RefSeq	exon	11667127	11667217	.	+	.	Parent=NM_077549.4
NC_003284.9	RefSeq	exon	11667506	11667649	.	+	.	Parent=NM_077549.4
NC_003284.9	RefSeq	exon	11667702	11667826	.	+	.	Parent=NM_077549.4
NC_003284.9	RefSeq	exon	11667899	11668064	.	+	.	Parent=NM_077549.4
NC_003284.9	RefSeq	exon	11668114	11668187	.	+	.	Parent=NM_077549.4
NC_003284.9	RefSeq	exon	11668254	11668332	.	+	.	Parent=NM_077549.4
NC_003284.9	RefSeq	exon	11668383	11668528	.	+	.	Parent=NM_077549.4
NC_003284.9	RefSeq	exon	11668812	11668952	.	+	.	Parent=NM_077549.4
NC_003284.9	RefSeq	exon	11669021	11669111	.	+	.	Parent=NM_077549.4
NC_003284.9	RefSeq	exon	11669160	11669411	.	+	.	Parent=NM_077549.4
NC_003284.9	RefSeq	exon	11669890	11669985	.	+	.	Parent=NM_077549.4
NC_003284.9	RefSeq	exon	11670031	11670196	.	+	.	Parent=NM_077549.4
NC_003284.9	RefSeq	exon	11670244	11670298	.	+	.	Parent=NM_077549.4
NC_003284.9	RefSeq	exon	11670350	11670440	.	+	.	Parent=NM_077549.4
NC_003284.9	RefSeq	exon	11670738	11670815	.	+	.	Parent=NM_077549.4
NC_003284.9	RefSeq	exon	11670862	11670995	.	+	.	Parent=NM_077549.4
NC_003284.9	RefSeq	exon	11671042	11671234	.	+	.	Parent=NM_077549.4
NC_003284.9	RefSeq	exon	11671581	11671747	.	+	.	Parent=NM_077549.4
NC_003284.9	RefSeq	exon	11671798	11672309	.	+	.	Parent=NM_077549.4
NC_003284.9	RefSeq	CDS	11667158	11667217	.	+	0	Parent=NM_077549.4
NC_003284.9	RefSeq	CDS	11667506	11667649	.	+	0	Parent=NM_077549.4
NC_003284.9	RefSeq	CDS	11667702	11667826	.	+	0	Parent=NM_077549.4
NC_003284.9	RefSeq	CDS	11667899	11668064	.	+	1	Parent=NM_077549.4
NC_003284.9	RefSeq	CDS	11668114	11668187	.	+	0	Parent=NM_077549.4
NC_003284.9	RefSeq	CDS	11668254	11668332	.	+	1	Parent=NM_077549.4
NC_003284.9	RefSeq	CDS	11668383	11668528	.	+	0	Parent=NM_077549.4
NC_003284.9	RefSeq	CDS	11668812	11668952	.	+	1	Parent=NM_077549.4
NC_003284.9	RefSeq	CDS	11669021	11669111	.	+	1	Parent=NM_077549.4
NC_003284.9	RefSeq	CDS	11669160	11669411	.	+	0	Parent=NM_077549.4
NC_003284.9	RefSeq	CDS	11669890	11669985	.	+	0	Parent=NM_077549.4
NC_003284.9	RefSeq	CDS	11670031	11670196	.	+	0	Parent=NM_077549.4
NC_003284.9	RefSeq	CDS	11670244	11670298	.	+	2	Parent=NM_077549.4
NC_003284.9	RefSeq	CDS	11670350	11670440	.	+	1	Parent=NM_077549.4
NC_003284.9	RefSeq	CDS	11670738	11670815	.	+	0	Parent=NM_077549.4
NC_003284.9	RefSeq	CDS	11670862	11670995	.	+	0	Parent=NM_077549.4
NC_003284.9	RefSeq	CDS	11671042	11671234	.	+	1	Parent=NM_077549.4
NC_003284.9	RefSeq	CDS	11671581	11671747	.	+	0	Parent=NM_077549.4
NC_003284.9	RefSeq	CDS	11671798	11671924	.	+	1	Parent=NM_077549.4
NC_003284.9	RefSeq	transcript	11669699	11669804	.	-	.	ID=NR_072166.1;geneID=13222911;gene_name=T04F8.10
NC_003284.9	RefSeq	exon	11669699	11669804	.	-	.	Parent=NR_072166.1
NC_003284.9	RefSeq	transcript	11673449	11673578	.	-	.	ID=NR_072167.1;geneID=13222912;gene_name=T04F8.11
NC_003284.9	RefSeq	exon	11673449	11673578	.	-	.	Parent=NR_072167.1
NC_003284.9	RefSeq	mRNA	11674461	11677072	.	+	.	ID=NM_001404208.1;geneID=3565383;gene_name=T04F8.9
NC_003284.9	RefSeq	exon	11674461	11674584	.	+	.	Parent=NM_001404208.1
NC_003284.9	RefSeq	exon	11674636	11674794	.	+	.	Parent=NM_001404208.1
NC_003284.9	RefSeq	exon	11676153	11676306	.	+	.	Parent=NM_001404208.1
NC_003284.9	RefSeq	exon	11676356	11676703	.	+	.	Parent=NM_001404208.1
NC_003284.9	RefSeq	exon	11676937	11677001	.	+	.	Parent=NM_001404208.1
NC_003284.9	RefSeq	exon	11677053	11677072	.	+	.	Parent=NM_001404208.1
NC_003284.9	RefSeq	CDS	11674461	11674584	.	+	0	Parent=NM_001404208.1
NC_003284.9	RefSeq	CDS	11674636	11674794	.	+	2	Parent=NM_001404208.1
NC_003284.9	RefSeq	CDS	11676153	11676306	.	+	2	Parent=NM_001404208.1
NC_003284.9	RefSeq	CDS	11676356	11676703	.	+	1	Parent=NM_001404208.1
NC_003284.9	RefSeq	CDS	11676937	11677001	.	+	1	Parent=NM_001404208.1
NC_003284.9	RefSeq	CDS	11677053	11677072	.	+	2	Parent=NM_001404208.1
NC_003284.9	RefSeq	mRNA	11674461	11677072	.	+	.	ID=NM_001404209.1;geneID=3565383;gene_name=T04F8.9
NC_003284.9	RefSeq	exon	11674461	11674584	.	+	.	Parent=NM_001404209.1
NC_003284.9	RefSeq	exon	11674642	11674794	.	+	.	Parent=NM_001404209.1
NC_003284.9	RefSeq	exon	11676153	11676306	.	+	.	Parent=NM_001404209.1
NC_003284.9	RefSeq	exon	11676356	11676703	.	+	.	Parent=NM_001404209.1
NC_003284.9	RefSeq	exon	11676937	11677001	.	+	.	Parent=NM_001404209.1
NC_003284.9	RefSeq	exon	11677053	11677072	.	+	.	Parent=NM_001404209.1
NC_003284.9	RefSeq	CDS	11674461	11674584	.	+	0	Parent=NM_001404209.1
NC_003284.9	RefSeq	CDS	11674642	11674794	.	+	2	Parent=NM_001404209.1
NC_003284.9	RefSeq	CDS	11676153	11676306	.	+	2	Parent=NM_001404209.1
NC_003284.9	RefSeq	CDS	11676356	11676703	.	+	1	Parent=NM_001404209.1
NC_003284.9	RefSeq	CDS	11676937	11677001	.	+	1	Parent=NM_001404209.1
NC_003284.9	RefSeq	CDS	11677053	11677072	.	+	2	Parent=NM_001404209.1
NC_003284.9	RefSeq	mRNA	11677507	11680980	.	-	.	ID=NM_001129705.5;geneID=188067;gene_name=T04F8.7
NC_003284.9	RefSeq	exon	11677507	11677691	.	-	.	Parent=NM_001129705.5
NC_003284.9	RefSeq	exon	11677764	11677896	.	-	.	Parent=NM_001129705.5
NC_003284.9	RefSeq	exon	11679150	11679239	.	-	.	Parent=NM_001129705.5
NC_003284.9	RefSeq	exon	11679508	11679661	.	-	.	Parent=NM_001129705.5
NC_003284.9	RefSeq	exon	11680072	11680213	.	-	.	Parent=NM_001129705.5
NC_003284.9	RefSeq	exon	11680577	11680980	.	-	.	Parent=NM_001129705.5
NC_003284.9	RefSeq	CDS	11677605	11677691	.	-	0	Parent=NM_001129705.5
NC_003284.9	RefSeq	CDS	11677764	11677896	.	-	1	Parent=NM_001129705.5
NC_003284.9	RefSeq	CDS	11679150	11679239	.	-	1	Parent=NM_001129705.5
NC_003284.9	RefSeq	CDS	11679508	11679661	.	-	2	Parent=NM_001129705.5
NC_003284.9	RefSeq	CDS	11680072	11680213	.	-	0	Parent=NM_001129705.5
NC_003284.9	RefSeq	CDS	11680577	11680897	.	-	0	Parent=NM_001129705.5
NC_003284.9	RefSeq	mRNA	11677517	11680257	.	-	.	ID=NM_001392851.1;geneID=188067;gene_name=T04F8.7
NC_003284.9	RefSeq	exon	11677517	11677691	.	-	.	Parent=NM_001392851.1
NC_003284.9	RefSeq	exon	11677764	11677896	.	-	.	Parent=NM_001392851.1
NC_003284.9	RefSeq	exon	11679150	11679239	.	-	.	Parent=NM_001392851.1
NC_003284.9	RefSeq	exon	11679508	11679661	.	-	.	Parent=NM_001392851.1
NC_003284.9	RefSeq	exon	11680072	11680257	.	-	.	Parent=NM_001392851.1
NC_003284.9	RefSeq	CDS	11677605	11677691	.	-	0	Parent=NM_001392851.1
NC_003284.9	RefSeq	CDS	11677764	11677896	.	-	1	Parent=NM_001392851.1
NC_003284.9	RefSeq	CDS	11679150	11679239	.	-	1	Parent=NM_001392851.1
NC_003284.9	RefSeq	CDS	11679508	11679545	.	-	0	Parent=NM_001392851.1
NC_003284.9	RefSeq	mRNA	11684561	11685788	.	+	.	ID=NM_077551.4;geneID=183457;gene_name=hnd-1
NC_003284.9	RefSeq	exon	11684561	11684869	.	+	.	Parent=NM_077551.4
NC_003284.9	RefSeq	exon	11684927	11685041	.	+	.	Parent=NM_077551.4
NC_003284.9	RefSeq	exon	11685176	11685371	.	+	.	Parent=NM_077551.4
NC_003284.9	RefSeq	exon	11685419	11685788	.	+	.	Parent=NM_077551.4
NC_003284.9	RefSeq	CDS	11684727	11684869	.	+	0	Parent=NM_077551.4
NC_003284.9	RefSeq	CDS	11684927	11685041	.	+	1	Parent=NM_077551.4
NC_003284.9	RefSeq	CDS	11685176	11685371	.	+	0	Parent=NM_077551.4
NC_003284.9	RefSeq	CDS	11685419	11685645	.	+	2	Parent=NM_077551.4
NC_003284.9	RefSeq	mRNA	11687000	11688269	.	-	.	ID=NM_077552.1;geneID=183456;gene_name=C44C10.7
NC_003284.9	RefSeq	exon	11687000	11687188	.	-	.	Parent=NM_077552.1
NC_003284.9	RefSeq	exon	11687237	11687491	.	-	.	Parent=NM_077552.1
NC_003284.9	RefSeq	exon	11687535	11687722	.	-	.	Parent=NM_077552.1
NC_003284.9	RefSeq	exon	11687775	11688051	.	-	.	Parent=NM_077552.1
NC_003284.9	RefSeq	exon	11688153	11688269	.	-	.	Parent=NM_077552.1
NC_003284.9	RefSeq	CDS	11687000	11687188	.	-	0	Parent=NM_077552.1
NC_003284.9	RefSeq	CDS	11687237	11687491	.	-	0	Parent=NM_077552.1
NC_003284.9	RefSeq	CDS	11687535	11687722	.	-	2	Parent=NM_077552.1
NC_003284.9	RefSeq	CDS	11687775	11688051	.	-	0	Parent=NM_077552.1
NC_003284.9	RefSeq	CDS	11688153	11688269	.	-	0	Parent=NM_077552.1
NC_003284.9	RefSeq	mRNA	11690314	11690789	.	+	.	ID=NM_077553.1;geneID=183458;gene_name=C44C10.10
NC_003284.9	RefSeq	exon	11690314	11690454	.	+	.	Parent=NM_077553.1
NC_003284.9	RefSeq	exon	11690547	11690789	.	+	.	Parent=NM_077553.1
NC_003284.9	RefSeq	CDS	11690314	11690454	.	+	0	Parent=NM_077553.1
NC_003284.9	RefSeq	CDS	11690547	11690789	.	+	0	Parent=NM_077553.1
NC_003284.9	RefSeq	mRNA	11690541	11692967	.	+	.	ID=NM_001373510.2;geneID=183454;gene_name=C44C10.5
NC_003284.9	RefSeq	exon	11690541	11690729	.	+	.	Parent=NM_001373510.2
NC_003284.9	RefSeq	exon	11690999	11691486	.	+	.	Parent=NM_001373510.2
NC_003284.9	RefSeq	exon	11691606	11691855	.	+	.	Parent=NM_001373510.2
NC_003284.9	RefSeq	exon	11691909	11691967	.	+	.	Parent=NM_001373510.2
NC_003284.9	RefSeq	exon	11692012	11692212	.	+	.	Parent=NM_001373510.2
NC_003284.9	RefSeq	exon	11692310	11692655	.	+	.	Parent=NM_001373510.2
NC_003284.9	RefSeq	exon	11692724	11692967	.	+	.	Parent=NM_001373510.2
NC_003284.9	RefSeq	CDS	11691310	11691486	.	+	0	Parent=NM_001373510.2
NC_003284.9	RefSeq	CDS	11691606	11691855	.	+	0	Parent=NM_001373510.2
NC_003284.9	RefSeq	CDS	11691909	11691967	.	+	2	Parent=NM_001373510.2
NC_003284.9	RefSeq	CDS	11692012	11692212	.	+	0	Parent=NM_001373510.2
NC_003284.9	RefSeq	CDS	11692310	11692456	.	+	0	Parent=NM_001373510.2
NC_003284.9	RefSeq	mRNA	11693464	11695753	.	+	.	ID=NM_077555.7;geneID=183453;gene_name=smcl-1
NC_003284.9	RefSeq	exon	11693464	11693663	.	+	.	Parent=NM_077555.7
NC_003284.9	RefSeq	exon	11693708	11694196	.	+	.	Parent=NM_077555.7
NC_003284.9	RefSeq	exon	11694278	11694515	.	+	.	Parent=NM_077555.7
NC_003284.9	RefSeq	exon	11694564	11694622	.	+	.	Parent=NM_077555.7
NC_003284.9	RefSeq	exon	11694671	11694874	.	+	.	Parent=NM_077555.7
NC_003284.9	RefSeq	exon	11694963	11695283	.	+	.	Parent=NM_077555.7
NC_003284.9	RefSeq	exon	11695488	11695753	.	+	.	Parent=NM_077555.7
NC_003284.9	RefSeq	CDS	11693466	11693663	.	+	0	Parent=NM_077555.7
NC_003284.9	RefSeq	CDS	11693708	11694196	.	+	0	Parent=NM_077555.7
NC_003284.9	RefSeq	CDS	11694278	11694515	.	+	0	Parent=NM_077555.7
NC_003284.9	RefSeq	CDS	11694564	11694622	.	+	2	Parent=NM_077555.7
NC_003284.9	RefSeq	CDS	11694671	11694874	.	+	0	Parent=NM_077555.7
NC_003284.9	RefSeq	CDS	11694963	11695283	.	+	0	Parent=NM_077555.7
NC_003284.9	RefSeq	CDS	11695488	11695592	.	+	0	Parent=NM_077555.7
NC_003284.9	RefSeq	transcript	11694252	11694737	.	-	.	ID=NR_072168.1;geneID=13222920;gene_name=C44C10.13
NC_003284.9	RefSeq	exon	11694252	11694506	.	-	.	Parent=NR_072168.1
NC_003284.9	RefSeq	exon	11694656	11694737	.	-	.	Parent=NR_072168.1
NC_003284.9	RefSeq	mRNA	11696996	11698065	.	+	.	ID=NM_001029290.1;geneID=3565654;gene_name=C44C10.12
NC_003284.9	RefSeq	exon	11696996	11697110	.	+	.	Parent=NM_001029290.1
NC_003284.9	RefSeq	exon	11697153	11697254	.	+	.	Parent=NM_001029290.1
NC_003284.9	RefSeq	exon	11697371	11697432	.	+	.	Parent=NM_001029290.1
NC_003284.9	RefSeq	exon	11697847	11698065	.	+	.	Parent=NM_001029290.1
NC_003284.9	RefSeq	CDS	11696996	11697110	.	+	0	Parent=NM_001029290.1
NC_003284.9	RefSeq	CDS	11697153	11697254	.	+	2	Parent=NM_001029290.1
NC_003284.9	RefSeq	CDS	11697371	11697432	.	+	2	Parent=NM_001029290.1
NC_003284.9	RefSeq	CDS	11697847	11698065	.	+	0	Parent=NM_001029290.1
NC_003284.9	RefSeq	mRNA	11698527	11699098	.	+	.	ID=rna-CELE_C44C10.6;geneID=183455;gene_name=C44C10.6
NC_003284.9	RefSeq	exon	11698527	11698671	.	+	.	Parent=rna-CELE_C44C10.6
NC_003284.9	RefSeq	exon	11698715	11698813	.	+	.	Parent=rna-CELE_C44C10.6
NC_003284.9	RefSeq	exon	11698859	11698920	.	+	.	Parent=rna-CELE_C44C10.6
NC_003284.9	RefSeq	exon	11698967	11699098	.	+	.	Parent=rna-CELE_C44C10.6
NC_003284.9	RefSeq	CDS	11698527	11698671	.	+	0	Parent=rna-CELE_C44C10.6
NC_003284.9	RefSeq	CDS	11698715	11698813	.	+	2	Parent=rna-CELE_C44C10.6
NC_003284.9	RefSeq	CDS	11698859	11698920	.	+	2	Parent=rna-CELE_C44C10.6
NC_003284.9	RefSeq	CDS	11698967	11699098	.	+	0	Parent=rna-CELE_C44C10.6
NC_003284.9	RefSeq	mRNA	11699483	11700363	.	-	.	ID=NM_001270236.2;geneID=13222923;gene_name=C44C10.15
NC_003284.9	RefSeq	exon	11699483	11699607	.	-	.	Parent=NM_001270236.2
NC_003284.9	RefSeq	exon	11699658	11699723	.	-	.	Parent=NM_001270236.2
NC_003284.9	RefSeq	exon	11699871	11699927	.	-	.	Parent=NM_001270236.2
NC_003284.9	RefSeq	exon	11699970	11700050	.	-	.	Parent=NM_001270236.2
NC_003284.9	RefSeq	exon	11700098	11700193	.	-	.	Parent=NM_001270236.2
NC_003284.9	RefSeq	exon	11700241	11700363	.	-	.	Parent=NM_001270236.2
NC_003284.9	RefSeq	CDS	11699572	11699607	.	-	0	Parent=NM_001270236.2
NC_003284.9	RefSeq	CDS	11699658	11699723	.	-	0	Parent=NM_001270236.2
NC_003284.9	RefSeq	CDS	11699871	11699927	.	-	0	Parent=NM_001270236.2
NC_003284.9	RefSeq	CDS	11699970	11700050	.	-	0	Parent=NM_001270236.2
NC_003284.9	RefSeq	CDS	11700098	11700193	.	-	0	Parent=NM_001270236.2
NC_003284.9	RefSeq	CDS	11700241	11700357	.	-	0	Parent=NM_001270236.2
NC_003284.9	RefSeq	mRNA	11702536	11704507	.	+	.	ID=NM_077557.5;geneID=183452;gene_name=C44C10.3
NC_003284.9	RefSeq	exon	11702536	11702753	.	+	.	Parent=NM_077557.5
NC_003284.9	RefSeq	exon	11702808	11703017	.	+	.	Parent=NM_077557.5
NC_003284.9	RefSeq	exon	11703070	11703325	.	+	.	Parent=NM_077557.5
NC_003284.9	RefSeq	exon	11703464	11703859	.	+	.	Parent=NM_077557.5
NC_003284.9	RefSeq	exon	11703904	11704161	.	+	.	Parent=NM_077557.5
NC_003284.9	RefSeq	exon	11704205	11704507	.	+	.	Parent=NM_077557.5
NC_003284.9	RefSeq	CDS	11702536	11702753	.	+	0	Parent=NM_077557.5
NC_003284.9	RefSeq	CDS	11702808	11703017	.	+	1	Parent=NM_077557.5
NC_003284.9	RefSeq	CDS	11703070	11703325	.	+	1	Parent=NM_077557.5
NC_003284.9	RefSeq	CDS	11703464	11703859	.	+	0	Parent=NM_077557.5
NC_003284.9	RefSeq	CDS	11703904	11704161	.	+	0	Parent=NM_077557.5
NC_003284.9	RefSeq	CDS	11704205	11704291	.	+	0	Parent=NM_077557.5
NC_003284.9	RefSeq	mRNA	11704888	11707238	.	-	.	ID=rna-CELE_C44C10.2;geneID=13222925;gene_name=cyp-29A1
NC_003284.9	RefSeq	exon	11704888	11704944	.	-	.	Parent=rna-CELE_C44C10.2
NC_003284.9	RefSeq	exon	11704990	11705276	.	-	.	Parent=rna-CELE_C44C10.2
NC_003284.9	RefSeq	exon	11705340	11705850	.	-	.	Parent=rna-CELE_C44C10.2
NC_003284.9	RefSeq	exon	11705898	11706077	.	-	.	Parent=rna-CELE_C44C10.2
NC_003284.9	RefSeq	exon	11706564	11706752	.	-	.	Parent=rna-CELE_C44C10.2
NC_003284.9	RefSeq	exon	11706797	11706915	.	-	.	Parent=rna-CELE_C44C10.2
NC_003284.9	RefSeq	exon	11707022	11707088	.	-	.	Parent=rna-CELE_C44C10.2
NC_003284.9	RefSeq	exon	11707134	11707238	.	-	.	Parent=rna-CELE_C44C10.2
NC_003284.9	RefSeq	CDS	11704888	11704944	.	-	0	Parent=rna-CELE_C44C10.2
NC_003284.9	RefSeq	CDS	11704990	11705276	.	-	2	Parent=rna-CELE_C44C10.2
NC_003284.9	RefSeq	CDS	11705340	11705850	.	-	0	Parent=rna-CELE_C44C10.2
NC_003284.9	RefSeq	CDS	11705898	11706077	.	-	0	Parent=rna-CELE_C44C10.2
NC_003284.9	RefSeq	CDS	11706564	11706752	.	-	0	Parent=rna-CELE_C44C10.2
NC_003284.9	RefSeq	CDS	11706797	11706915	.	-	2	Parent=rna-CELE_C44C10.2
NC_003284.9	RefSeq	CDS	11707022	11707088	.	-	0	Parent=rna-CELE_C44C10.2
NC_003284.9	RefSeq	CDS	11707134	11707238	.	-	0	Parent=rna-CELE_C44C10.2
NC_003284.9	RefSeq	mRNA	11707902	11710190	.	-	.	ID=NM_001383649.2;geneID=181355;gene_name=C44C10.11
NC_003284.9	RefSeq	exon	11707902	11709108	.	-	.	Parent=NM_001383649.2
NC_003284.9	RefSeq	exon	11709156	11709206	.	-	.	Parent=NM_001383649.2
NC_003284.9	RefSeq	exon	11709608	11709751	.	-	.	Parent=NM_001383649.2
NC_003284.9	RefSeq	exon	11710023	11710190	.	-	.	Parent=NM_001383649.2
NC_003284.9	RefSeq	CDS	11708269	11709108	.	-	0	Parent=NM_001383649.2
NC_003284.9	RefSeq	CDS	11709156	11709206	.	-	0	Parent=NM_001383649.2
NC_003284.9	RefSeq	CDS	11709608	11709751	.	-	0	Parent=NM_001383649.2
NC_003284.9	RefSeq	CDS	11710023	11710184	.	-	0	Parent=NM_001383649.2
NC_003284.9	RefSeq	mRNA	11711378	11712280	.	-	.	ID=NM_077559.3;geneID=181356;gene_name=col-180
NC_003284.9	RefSeq	exon	11711378	11712280	.	-	.	Parent=NM_077559.3
NC_003284.9	RefSeq	CDS	11711378	11712280	.	-	0	Parent=NM_077559.3
NC_003284.9	RefSeq	mRNA	11713237	11716511	.	-	.	ID=NM_077560.5;geneID=3565088;gene_name=C44C10.9
NC_003284.9	RefSeq	exon	11713237	11713473	.	-	.	Parent=NM_077560.5
NC_003284.9	RefSeq	exon	11713757	11713867	.	-	.	Parent=NM_077560.5
NC_003284.9	RefSeq	exon	11714612	11714771	.	-	.	Parent=NM_077560.5
NC_003284.9	RefSeq	exon	11715665	11715768	.	-	.	Parent=NM_077560.5
NC_003284.9	RefSeq	exon	11715816	11715884	.	-	.	Parent=NM_077560.5
NC_003284.9	RefSeq	exon	11716388	11716511	.	-	.	Parent=NM_077560.5
NC_003284.9	RefSeq	CDS	11713395	11713473	.	-	1	Parent=NM_077560.5
NC_003284.9	RefSeq	CDS	11713757	11713867	.	-	1	Parent=NM_077560.5
NC_003284.9	RefSeq	CDS	11714612	11714771	.	-	2	Parent=NM_077560.5
NC_003284.9	RefSeq	CDS	11715665	11715768	.	-	1	Parent=NM_077560.5
NC_003284.9	RefSeq	CDS	11715816	11715884	.	-	1	Parent=NM_077560.5
NC_003284.9	RefSeq	CDS	11716388	11716509	.	-	0	Parent=NM_077560.5
NC_003284.9	RefSeq	mRNA	11713395	11714751	.	-	.	ID=NM_001277044.1;geneID=3565088;gene_name=C44C10.9
NC_003284.9	RefSeq	exon	11713395	11713473	.	-	.	Parent=NM_001277044.1
NC_003284.9	RefSeq	exon	11713757	11713867	.	-	.	Parent=NM_001277044.1
NC_003284.9	RefSeq	exon	11714612	11714751	.	-	.	Parent=NM_001277044.1
NC_003284.9	RefSeq	CDS	11713395	11713473	.	-	1	Parent=NM_001277044.1
NC_003284.9	RefSeq	CDS	11713757	11713867	.	-	1	Parent=NM_001277044.1
NC_003284.9	RefSeq	CDS	11714612	11714751	.	-	0	Parent=NM_001277044.1
NC_003284.9	RefSeq	mRNA	11713395	11715764	.	-	.	ID=NM_001277043.1;geneID=3565088;gene_name=C44C10.9
NC_003284.9	RefSeq	exon	11713395	11713473	.	-	.	Parent=NM_001277043.1
NC_003284.9	RefSeq	exon	11713757	11713867	.	-	.	Parent=NM_001277043.1
NC_003284.9	RefSeq	exon	11714612	11714771	.	-	.	Parent=NM_001277043.1
NC_003284.9	RefSeq	exon	11715665	11715764	.	-	.	Parent=NM_001277043.1
NC_003284.9	RefSeq	CDS	11713395	11713473	.	-	1	Parent=NM_001277043.1
NC_003284.9	RefSeq	CDS	11713757	11713867	.	-	1	Parent=NM_001277043.1
NC_003284.9	RefSeq	CDS	11714612	11714771	.	-	2	Parent=NM_001277043.1
NC_003284.9	RefSeq	CDS	11715665	11715764	.	-	0	Parent=NM_001277043.1
NC_003284.9	RefSeq	mRNA	11713443	11716513	.	-	.	ID=NM_001383650.1;geneID=3565088;gene_name=C44C10.9
NC_003284.9	RefSeq	exon	11713443	11713473	.	-	.	Parent=NM_001383650.1
NC_003284.9	RefSeq	exon	11713757	11713867	.	-	.	Parent=NM_001383650.1
NC_003284.9	RefSeq	exon	11714612	11715553	.	-	.	Parent=NM_001383650.1
NC_003284.9	RefSeq	exon	11715665	11715768	.	-	.	Parent=NM_001383650.1
NC_003284.9	RefSeq	exon	11715816	11715884	.	-	.	Parent=NM_001383650.1
NC_003284.9	RefSeq	exon	11716388	11716513	.	-	.	Parent=NM_001383650.1
NC_003284.9	RefSeq	CDS	11715144	11715553	.	-	2	Parent=NM_001383650.1
NC_003284.9	RefSeq	CDS	11715665	11715768	.	-	1	Parent=NM_001383650.1
NC_003284.9	RefSeq	CDS	11715816	11715884	.	-	1	Parent=NM_001383650.1
NC_003284.9	RefSeq	CDS	11716388	11716509	.	-	0	Parent=NM_001383650.1
NC_003284.9	RefSeq	transcript	11713901	11714049	.	-	.	ID=NR_072169.1;geneID=13222929;gene_name=C44C10.14
NC_003284.9	RefSeq	exon	11713901	11714049	.	-	.	Parent=NR_072169.1
NC_003284.9	RefSeq	mRNA	11714788	11715764	.	-	.	ID=NM_001277045.5;geneID=3565088;gene_name=C44C10.9
NC_003284.9	RefSeq	exon	11714788	11715553	.	-	.	Parent=NM_001277045.5
NC_003284.9	RefSeq	exon	11715665	11715764	.	-	.	Parent=NM_001277045.5
NC_003284.9	RefSeq	CDS	11715144	11715553	.	-	2	Parent=NM_001277045.5
NC_003284.9	RefSeq	CDS	11715665	11715764	.	-	0	Parent=NM_001277045.5
NC_003284.9	RefSeq	transcript	11718866	11719000	.	+	.	ID=NR_072170.1;geneID=13222930;gene_name=D1053.7
NC_003284.9	RefSeq	exon	11718866	11719000	.	+	.	Parent=NR_072170.1
NC_003284.9	RefSeq	transcript	11720111	11720247	.	+	.	ID=NR_072171.1;geneID=13222931;gene_name=D1053.6
NC_003284.9	RefSeq	exon	11720111	11720247	.	+	.	Parent=NR_072171.1
NC_003284.9	RefSeq	transcript	11720111	11720247	.	-	.	ID=NR_072172.1;geneID=13222932;gene_name=D1053.5
NC_003284.9	RefSeq	exon	11720111	11720247	.	-	.	Parent=NR_072172.1
NC_003284.9	RefSeq	mRNA	11721672	11723800	.	-	.	ID=NM_001375147.4;geneID=3565729;gene_name=D1053.4
NC_003284.9	RefSeq	exon	11721672	11722125	.	-	.	Parent=NM_001375147.4
NC_003284.9	RefSeq	exon	11722539	11722603	.	-	.	Parent=NM_001375147.4
NC_003284.9	RefSeq	exon	11722652	11722735	.	-	.	Parent=NM_001375147.4
NC_003284.9	RefSeq	exon	11723690	11723800	.	-	.	Parent=NM_001375147.4
NC_003284.9	RefSeq	CDS	11721973	11722125	.	-	0	Parent=NM_001375147.4
NC_003284.9	RefSeq	CDS	11722539	11722603	.	-	2	Parent=NM_001375147.4
NC_003284.9	RefSeq	CDS	11722652	11722735	.	-	2	Parent=NM_001375147.4
NC_003284.9	RefSeq	CDS	11723690	11723771	.	-	0	Parent=NM_001375147.4
NC_003284.9	RefSeq	mRNA	11726264	11727936	.	-	.	ID=NM_077561.8;geneID=183911;gene_name=gst-42
NC_003284.9	RefSeq	exon	11726264	11726614	.	-	.	Parent=NM_077561.8
NC_003284.9	RefSeq	exon	11727039	11727175	.	-	.	Parent=NM_077561.8
NC_003284.9	RefSeq	exon	11727225	11727305	.	-	.	Parent=NM_077561.8
NC_003284.9	RefSeq	exon	11727397	11727570	.	-	.	Parent=NM_077561.8
NC_003284.9	RefSeq	exon	11727615	11727679	.	-	.	Parent=NM_077561.8
NC_003284.9	RefSeq	exon	11727730	11727936	.	-	.	Parent=NM_077561.8
NC_003284.9	RefSeq	CDS	11726494	11726614	.	-	1	Parent=NM_077561.8
NC_003284.9	RefSeq	CDS	11727039	11727175	.	-	0	Parent=NM_077561.8
NC_003284.9	RefSeq	CDS	11727225	11727305	.	-	0	Parent=NM_077561.8
NC_003284.9	RefSeq	CDS	11727397	11727570	.	-	0	Parent=NM_077561.8
NC_003284.9	RefSeq	CDS	11727615	11727679	.	-	2	Parent=NM_077561.8
NC_003284.9	RefSeq	CDS	11727730	11727796	.	-	0	Parent=NM_077561.8
NC_003284.9	RefSeq	mRNA	11728151	11728891	.	+	.	ID=NM_077562.4;geneID=183912;gene_name=D1053.2
NC_003284.9	RefSeq	exon	11728151	11728505	.	+	.	Parent=NM_077562.4
NC_003284.9	RefSeq	exon	11728560	11728666	.	+	.	Parent=NM_077562.4
NC_003284.9	RefSeq	exon	11728741	11728891	.	+	.	Parent=NM_077562.4
NC_003284.9	RefSeq	CDS	11728151	11728505	.	+	0	Parent=NM_077562.4
NC_003284.9	RefSeq	CDS	11728560	11728666	.	+	2	Parent=NM_077562.4
NC_003284.9	RefSeq	CDS	11728741	11728743	.	+	0	Parent=NM_077562.4
NC_003284.9	RefSeq	mRNA	11729586	11733702	.	-	.	ID=NM_077563.4;geneID=183913;gene_name=D1053.3
NC_003284.9	RefSeq	exon	11729586	11729995	.	-	.	Parent=NM_077563.4
NC_003284.9	RefSeq	exon	11730391	11730545	.	-	.	Parent=NM_077563.4
NC_003284.9	RefSeq	exon	11731212	11731312	.	-	.	Parent=NM_077563.4
NC_003284.9	RefSeq	exon	11731366	11731447	.	-	.	Parent=NM_077563.4
NC_003284.9	RefSeq	exon	11732118	11732246	.	-	.	Parent=NM_077563.4
NC_003284.9	RefSeq	exon	11733141	11733263	.	-	.	Parent=NM_077563.4
NC_003284.9	RefSeq	exon	11733616	11733702	.	-	.	Parent=NM_077563.4
NC_003284.9	RefSeq	CDS	11729863	11729995	.	-	1	Parent=NM_077563.4
NC_003284.9	RefSeq	CDS	11730391	11730545	.	-	0	Parent=NM_077563.4
NC_003284.9	RefSeq	CDS	11731212	11731312	.	-	2	Parent=NM_077563.4
NC_003284.9	RefSeq	CDS	11731366	11731447	.	-	0	Parent=NM_077563.4
NC_003284.9	RefSeq	CDS	11732118	11732246	.	-	0	Parent=NM_077563.4
NC_003284.9	RefSeq	CDS	11733141	11733263	.	-	0	Parent=NM_077563.4
NC_003284.9	RefSeq	CDS	11733616	11733690	.	-	0	Parent=NM_077563.4
NC_003284.9	RefSeq	mRNA	11739050	11739154	.	+	.	ID=NM_077564.3;geneID=183368;gene_name=nspa-9
NC_003284.9	RefSeq	exon	11739050	11739154	.	+	.	Parent=NM_077564.3
NC_003284.9	RefSeq	CDS	11739050	11739154	.	+	0	Parent=NM_077564.3
NC_003284.9	RefSeq	transcript	11740281	11740413	.	-	.	ID=NR_072173.1;geneID=13222938;gene_name=C40H5.10
NC_003284.9	RefSeq	exon	11740281	11740413	.	-	.	Parent=NR_072173.1
NC_003284.9	RefSeq	transcript	11744498	11744558	.	-	.	ID=NR_072174.1;geneID=13222939;gene_name=C40H5.12
NC_003284.9	RefSeq	exon	11744498	11744558	.	-	.	Parent=NR_072174.1
NC_003284.9	RefSeq	mRNA	11746076	11756542	.	+	.	ID=NM_001373511.3;geneID=183369;gene_name=C40H5.2
NC_003284.9	RefSeq	exon	11746076	11746170	.	+	.	Parent=NM_001373511.3
NC_003284.9	RefSeq	exon	11746420	11746538	.	+	.	Parent=NM_001373511.3
NC_003284.9	RefSeq	exon	11747142	11747241	.	+	.	Parent=NM_001373511.3
NC_003284.9	RefSeq	exon	11755507	11755620	.	+	.	Parent=NM_001373511.3
NC_003284.9	RefSeq	exon	11755834	11755936	.	+	.	Parent=NM_001373511.3
NC_003284.9	RefSeq	exon	11756073	11756126	.	+	.	Parent=NM_001373511.3
NC_003284.9	RefSeq	exon	11756276	11756356	.	+	.	Parent=NM_001373511.3
NC_003284.9	RefSeq	exon	11756470	11756542	.	+	.	Parent=NM_001373511.3
NC_003284.9	RefSeq	CDS	11746116	11746170	.	+	0	Parent=NM_001373511.3
NC_003284.9	RefSeq	CDS	11746420	11746538	.	+	2	Parent=NM_001373511.3
NC_003284.9	RefSeq	CDS	11747142	11747241	.	+	0	Parent=NM_001373511.3
NC_003284.9	RefSeq	CDS	11755507	11755620	.	+	2	Parent=NM_001373511.3
NC_003284.9	RefSeq	CDS	11755834	11755936	.	+	2	Parent=NM_001373511.3
NC_003284.9	RefSeq	CDS	11756073	11756126	.	+	1	Parent=NM_001373511.3
NC_003284.9	RefSeq	CDS	11756276	11756356	.	+	1	Parent=NM_001373511.3
NC_003284.9	RefSeq	CDS	11756470	11756542	.	+	1	Parent=NM_001373511.3
NC_003284.9	RefSeq	transcript	11746624	11746644	.	-	.	ID=NR_072175.1;geneID=13222941;gene_name=21ur-14455
NC_003284.9	RefSeq	exon	11746624	11746644	.	-	.	Parent=NR_072175.1
NC_003284.9	RefSeq	transcript	11753302	11753655	.	-	.	ID=NR_072176.1;geneID=13222942;gene_name=C40H5.15
NC_003284.9	RefSeq	exon	11753302	11753655	.	-	.	Parent=NR_072176.1
NC_003284.9	RefSeq	mRNA	11754815	11757000	.	+	.	ID=NM_001270237.2;geneID=183369;gene_name=C40H5.2
NC_003284.9	RefSeq	exon	11754815	11754854	.	+	.	Parent=NM_001270237.2
NC_003284.9	RefSeq	exon	11755507	11755620	.	+	.	Parent=NM_001270237.2
NC_003284.9	RefSeq	exon	11755834	11755936	.	+	.	Parent=NM_001270237.2
NC_003284.9	RefSeq	exon	11756073	11756126	.	+	.	Parent=NM_001270237.2
NC_003284.9	RefSeq	exon	11756276	11756356	.	+	.	Parent=NM_001270237.2
NC_003284.9	RefSeq	exon	11756470	11757000	.	+	.	Parent=NM_001270237.2
NC_003284.9	RefSeq	CDS	11754815	11754854	.	+	0	Parent=NM_001270237.2
NC_003284.9	RefSeq	CDS	11755507	11755620	.	+	2	Parent=NM_001270237.2
NC_003284.9	RefSeq	CDS	11755834	11755936	.	+	2	Parent=NM_001270237.2
NC_003284.9	RefSeq	CDS	11756073	11756126	.	+	1	Parent=NM_001270237.2
NC_003284.9	RefSeq	CDS	11756276	11756356	.	+	1	Parent=NM_001270237.2
NC_003284.9	RefSeq	CDS	11756470	11756542	.	+	1	Parent=NM_001270237.2
NC_003284.9	RefSeq	mRNA	11755584	11756542	.	+	.	ID=NM_001270238.3;geneID=183369;gene_name=C40H5.2
NC_003284.9	RefSeq	exon	11755584	11755620	.	+	.	Parent=NM_001270238.3
NC_003284.9	RefSeq	exon	11755834	11755936	.	+	.	Parent=NM_001270238.3
NC_003284.9	RefSeq	exon	11756073	11756126	.	+	.	Parent=NM_001270238.3
NC_003284.9	RefSeq	exon	11756276	11756356	.	+	.	Parent=NM_001270238.3
NC_003284.9	RefSeq	exon	11756470	11756542	.	+	.	Parent=NM_001270238.3
NC_003284.9	RefSeq	CDS	11755584	11755620	.	+	0	Parent=NM_001270238.3
NC_003284.9	RefSeq	CDS	11755834	11755936	.	+	2	Parent=NM_001270238.3
NC_003284.9	RefSeq	CDS	11756073	11756126	.	+	1	Parent=NM_001270238.3
NC_003284.9	RefSeq	CDS	11756276	11756356	.	+	1	Parent=NM_001270238.3
NC_003284.9	RefSeq	CDS	11756470	11756542	.	+	1	Parent=NM_001270238.3
NC_003284.9	RefSeq	transcript	11757819	11757920	.	+	.	ID=NR_072177.1;geneID=13222944;gene_name=C40H5.13
NC_003284.9	RefSeq	exon	11757819	11757920	.	+	.	Parent=NR_072177.1
NC_003284.9	RefSeq	transcript	11757831	11757914	.	-	.	ID=rna-CELE_C40H5.T1;geneID=183374;gene_name=C40H5.t1
NC_003284.9	RefSeq	exon	11757831	11757914	.	-	.	Parent=rna-CELE_C40H5.T1
NC_003284.9	RefSeq	transcript	11759059	11759194	.	+	.	ID=NR_072178.1;geneID=13222946;gene_name=C40H5.14
NC_003284.9	RefSeq	exon	11759059	11759194	.	+	.	Parent=NR_072178.1
NC_003284.9	RefSeq	mRNA	11759109	11764535	.	+	.	ID=NM_077568.4;geneID=183371;gene_name=lact-7
NC_003284.9	RefSeq	exon	11759109	11759330	.	+	.	Parent=NM_077568.4
NC_003284.9	RefSeq	exon	11759736	11759806	.	+	.	Parent=NM_077568.4
NC_003284.9	RefSeq	exon	11759872	11760023	.	+	.	Parent=NM_077568.4
NC_003284.9	RefSeq	exon	11760069	11760317	.	+	.	Parent=NM_077568.4
NC_003284.9	RefSeq	exon	11760364	11760533	.	+	.	Parent=NM_077568.4
NC_003284.9	RefSeq	exon	11760598	11760938	.	+	.	Parent=NM_077568.4
NC_003284.9	RefSeq	exon	11760986	11761052	.	+	.	Parent=NM_077568.4
NC_003284.9	RefSeq	exon	11761291	11761364	.	+	.	Parent=NM_077568.4
NC_003284.9	RefSeq	exon	11761412	11761569	.	+	.	Parent=NM_077568.4
NC_003284.9	RefSeq	exon	11762015	11762072	.	+	.	Parent=NM_077568.4
NC_003284.9	RefSeq	exon	11762148	11762335	.	+	.	Parent=NM_077568.4
NC_003284.9	RefSeq	exon	11762672	11762821	.	+	.	Parent=NM_077568.4
NC_003284.9	RefSeq	exon	11763024	11763144	.	+	.	Parent=NM_077568.4
NC_003284.9	RefSeq	exon	11763268	11763491	.	+	.	Parent=NM_077568.4
NC_003284.9	RefSeq	exon	11763552	11763676	.	+	.	Parent=NM_077568.4
NC_003284.9	RefSeq	exon	11764035	11764535	.	+	.	Parent=NM_077568.4
NC_003284.9	RefSeq	CDS	11759262	11759330	.	+	0	Parent=NM_077568.4
NC_003284.9	RefSeq	CDS	11759736	11759806	.	+	0	Parent=NM_077568.4
NC_003284.9	RefSeq	CDS	11759872	11760023	.	+	1	Parent=NM_077568.4
NC_003284.9	RefSeq	CDS	11760069	11760317	.	+	2	Parent=NM_077568.4
NC_003284.9	RefSeq	CDS	11760364	11760533	.	+	2	Parent=NM_077568.4
NC_003284.9	RefSeq	CDS	11760598	11760938	.	+	0	Parent=NM_077568.4
NC_003284.9	RefSeq	CDS	11760986	11761052	.	+	1	Parent=NM_077568.4
NC_003284.9	RefSeq	CDS	11761291	11761364	.	+	0	Parent=NM_077568.4
NC_003284.9	RefSeq	CDS	11761412	11761569	.	+	1	Parent=NM_077568.4
NC_003284.9	RefSeq	CDS	11762015	11762072	.	+	2	Parent=NM_077568.4
NC_003284.9	RefSeq	CDS	11762148	11762335	.	+	1	Parent=NM_077568.4
NC_003284.9	RefSeq	CDS	11762672	11762821	.	+	2	Parent=NM_077568.4
NC_003284.9	RefSeq	CDS	11763024	11763144	.	+	2	Parent=NM_077568.4
NC_003284.9	RefSeq	CDS	11763268	11763491	.	+	1	Parent=NM_077568.4
NC_003284.9	RefSeq	CDS	11763552	11763676	.	+	2	Parent=NM_077568.4
NC_003284.9	RefSeq	CDS	11764035	11764244	.	+	0	Parent=NM_077568.4
NC_003284.9	RefSeq	mRNA	11764456	11769378	.	-	.	ID=NM_001270239.2;geneID=181357;gene_name=ttx-3
NC_003284.9	RefSeq	exon	11764456	11764774	.	-	.	Parent=NM_001270239.2
NC_003284.9	RefSeq	exon	11764843	11764953	.	-	.	Parent=NM_001270239.2
NC_003284.9	RefSeq	exon	11765004	11765182	.	-	.	Parent=NM_001270239.2
NC_003284.9	RefSeq	exon	11766556	11766717	.	-	.	Parent=NM_001270239.2
NC_003284.9	RefSeq	exon	11766799	11766868	.	-	.	Parent=NM_001270239.2
NC_003284.9	RefSeq	exon	11766926	11767031	.	-	.	Parent=NM_001270239.2
NC_003284.9	RefSeq	exon	11767339	11767409	.	-	.	Parent=NM_001270239.2
NC_003284.9	RefSeq	exon	11767463	11767563	.	-	.	Parent=NM_001270239.2
NC_003284.9	RefSeq	exon	11767807	11768057	.	-	.	Parent=NM_001270239.2
NC_003284.9	RefSeq	exon	11769308	11769378	.	-	.	Parent=NM_001270239.2
NC_003284.9	RefSeq	CDS	11764667	11764774	.	-	0	Parent=NM_001270239.2
NC_003284.9	RefSeq	CDS	11764843	11764953	.	-	0	Parent=NM_001270239.2
NC_003284.9	RefSeq	CDS	11765004	11765182	.	-	2	Parent=NM_001270239.2
NC_003284.9	RefSeq	CDS	11766556	11766717	.	-	2	Parent=NM_001270239.2
NC_003284.9	RefSeq	CDS	11766799	11766868	.	-	0	Parent=NM_001270239.2
NC_003284.9	RefSeq	CDS	11766926	11767031	.	-	1	Parent=NM_001270239.2
NC_003284.9	RefSeq	CDS	11767339	11767409	.	-	0	Parent=NM_001270239.2
NC_003284.9	RefSeq	CDS	11767463	11767563	.	-	2	Parent=NM_001270239.2
NC_003284.9	RefSeq	CDS	11767807	11768057	.	-	1	Parent=NM_001270239.2
NC_003284.9	RefSeq	CDS	11769308	11769378	.	-	0	Parent=NM_001270239.2
NC_003284.9	RefSeq	mRNA	11764667	11768044	.	-	.	ID=NM_001270240.3;geneID=181357;gene_name=ttx-3
NC_003284.9	RefSeq	exon	11764667	11764774	.	-	.	Parent=NM_001270240.3
NC_003284.9	RefSeq	exon	11764843	11764953	.	-	.	Parent=NM_001270240.3
NC_003284.9	RefSeq	exon	11765004	11765182	.	-	.	Parent=NM_001270240.3
NC_003284.9	RefSeq	exon	11766556	11766717	.	-	.	Parent=NM_001270240.3
NC_003284.9	RefSeq	exon	11766799	11766868	.	-	.	Parent=NM_001270240.3
NC_003284.9	RefSeq	exon	11766926	11767031	.	-	.	Parent=NM_001270240.3
NC_003284.9	RefSeq	exon	11767339	11767409	.	-	.	Parent=NM_001270240.3
NC_003284.9	RefSeq	exon	11767463	11767563	.	-	.	Parent=NM_001270240.3
NC_003284.9	RefSeq	exon	11767807	11768044	.	-	.	Parent=NM_001270240.3
NC_003284.9	RefSeq	CDS	11764667	11764774	.	-	0	Parent=NM_001270240.3
NC_003284.9	RefSeq	CDS	11764843	11764953	.	-	0	Parent=NM_001270240.3
NC_003284.9	RefSeq	CDS	11765004	11765182	.	-	2	Parent=NM_001270240.3
NC_003284.9	RefSeq	CDS	11766556	11766717	.	-	2	Parent=NM_001270240.3
NC_003284.9	RefSeq	CDS	11766799	11766868	.	-	0	Parent=NM_001270240.3
NC_003284.9	RefSeq	CDS	11766926	11767031	.	-	1	Parent=NM_001270240.3
NC_003284.9	RefSeq	CDS	11767339	11767409	.	-	0	Parent=NM_001270240.3
NC_003284.9	RefSeq	CDS	11767463	11767563	.	-	2	Parent=NM_001270240.3
NC_003284.9	RefSeq	CDS	11767807	11768044	.	-	0	Parent=NM_001270240.3
NC_003284.9	RefSeq	transcript	11774608	11774668	.	-	.	ID=NR_072180.1;geneID=13222950;gene_name=C40H5.16
NC_003284.9	RefSeq	exon	11774608	11774668	.	-	.	Parent=NR_072180.1
NC_003284.9	RefSeq	transcript	11774608	11774671	.	+	.	ID=NR_072179.1;geneID=13222949;gene_name=C40H5.11
NC_003284.9	RefSeq	exon	11774608	11774671	.	+	.	Parent=NR_072179.1
NC_003284.9	RefSeq	mRNA	11775190	11775728	.	+	.	ID=rna-CELE_C40H5.6;geneID=183372;gene_name=hpo-41
NC_003284.9	RefSeq	exon	11775190	11775303	.	+	.	Parent=rna-CELE_C40H5.6
NC_003284.9	RefSeq	exon	11775351	11775376	.	+	.	Parent=rna-CELE_C40H5.6
NC_003284.9	RefSeq	exon	11775416	11775728	.	+	.	Parent=rna-CELE_C40H5.6
NC_003284.9	RefSeq	CDS	11775190	11775303	.	+	0	Parent=rna-CELE_C40H5.6
NC_003284.9	RefSeq	CDS	11775351	11775376	.	+	0	Parent=rna-CELE_C40H5.6
NC_003284.9	RefSeq	CDS	11775416	11775728	.	+	1	Parent=rna-CELE_C40H5.6
NC_003284.9	RefSeq	mRNA	11775729	11776574	.	+	.	ID=rna-CELE_C40H5.8;geneID=13222952;gene_name=C40H5.8
NC_003284.9	RefSeq	exon	11775729	11775803	.	+	.	Parent=rna-CELE_C40H5.8
NC_003284.9	RefSeq	exon	11775850	11776049	.	+	.	Parent=rna-CELE_C40H5.8
NC_003284.9	RefSeq	exon	11776099	11776344	.	+	.	Parent=rna-CELE_C40H5.8
NC_003284.9	RefSeq	exon	11776394	11776574	.	+	.	Parent=rna-CELE_C40H5.8
NC_003284.9	RefSeq	CDS	11775729	11775803	.	+	0	Parent=rna-CELE_C40H5.8
NC_003284.9	RefSeq	CDS	11775850	11776049	.	+	0	Parent=rna-CELE_C40H5.8
NC_003284.9	RefSeq	CDS	11776099	11776344	.	+	1	Parent=rna-CELE_C40H5.8
NC_003284.9	RefSeq	CDS	11776394	11776574	.	+	1	Parent=rna-CELE_C40H5.8
NC_003284.9	RefSeq	mRNA	11781275	11784330	.	-	.	ID=NM_001375148.1;geneID=190864;gene_name=Y102F5A.1
NC_003284.9	RefSeq	exon	11781275	11781341	.	-	.	Parent=NM_001375148.1
NC_003284.9	RefSeq	exon	11781647	11781804	.	-	.	Parent=NM_001375148.1
NC_003284.9	RefSeq	exon	11781859	11781959	.	-	.	Parent=NM_001375148.1
NC_003284.9	RefSeq	exon	11782549	11782637	.	-	.	Parent=NM_001375148.1
NC_003284.9	RefSeq	exon	11782680	11782955	.	-	.	Parent=NM_001375148.1
NC_003284.9	RefSeq	exon	11782999	11783094	.	-	.	Parent=NM_001375148.1
NC_003284.9	RefSeq	exon	11783356	11783570	.	-	.	Parent=NM_001375148.1
NC_003284.9	RefSeq	exon	11783618	11783755	.	-	.	Parent=NM_001375148.1
NC_003284.9	RefSeq	exon	11784271	11784330	.	-	.	Parent=NM_001375148.1
NC_003284.9	RefSeq	CDS	11781275	11781341	.	-	1	Parent=NM_001375148.1
NC_003284.9	RefSeq	CDS	11781647	11781804	.	-	0	Parent=NM_001375148.1
NC_003284.9	RefSeq	CDS	11781859	11781959	.	-	2	Parent=NM_001375148.1
NC_003284.9	RefSeq	CDS	11782549	11782637	.	-	1	Parent=NM_001375148.1
NC_003284.9	RefSeq	CDS	11782680	11782955	.	-	1	Parent=NM_001375148.1
NC_003284.9	RefSeq	CDS	11782999	11783094	.	-	1	Parent=NM_001375148.1
NC_003284.9	RefSeq	CDS	11783356	11783570	.	-	0	Parent=NM_001375148.1
NC_003284.9	RefSeq	CDS	11783618	11783755	.	-	0	Parent=NM_001375148.1
NC_003284.9	RefSeq	CDS	11784271	11784330	.	-	0	Parent=NM_001375148.1
NC_003284.9	RefSeq	transcript	11791302	11791399	.	-	.	ID=NR_002416.2;geneID=3565868;gene_name=mir-239.2
NC_003284.9	RefSeq	exon	11791302	11791399	.	-	.	Parent=NR_002416.2
NC_003284.9	RefSeq	transcript	11791321	11791342	.	-	.	ID=rna-CELE_C34E11.6;geneID=3565868;gene_name=mir-239.2
NC_003284.9	RefSeq	exon	11791321	11791342	.	-	.	Parent=rna-CELE_C34E11.6
NC_003284.9	RefSeq	transcript	11791363	11791384	.	-	.	ID=rna-CELE_C34E11.6-2;geneID=3565868;gene_name=mir-239.2
NC_003284.9	RefSeq	exon	11791363	11791384	.	-	.	Parent=rna-CELE_C34E11.6-2
NC_003284.9	RefSeq	transcript	11791610	11791745	.	-	.	ID=NR_072182.1;geneID=13222955;gene_name=C34E11.9
NC_003284.9	RefSeq	exon	11791610	11791745	.	-	.	Parent=NR_072182.1
NC_003284.9	RefSeq	transcript	11792115	11792284	.	+	.	ID=NR_102213.1;geneID=24104278;gene_name=C34E11.20
NC_003284.9	RefSeq	exon	11792115	11792284	.	+	.	Parent=NR_102213.1
NC_003284.9	RefSeq	transcript	11792445	11792542	.	+	.	ID=NR_002415.2;geneID=3564977;gene_name=mir-239.1
NC_003284.9	RefSeq	exon	11792445	11792542	.	+	.	Parent=NR_002415.2
NC_003284.9	RefSeq	transcript	11792460	11792482	.	+	.	ID=rna-CELE_C34E11.5;geneID=3564977;gene_name=mir-239.1
NC_003284.9	RefSeq	exon	11792460	11792482	.	+	.	Parent=rna-CELE_C34E11.5
NC_003284.9	RefSeq	transcript	11792503	11792524	.	+	.	ID=rna-CELE_C34E11.5-2;geneID=3564977;gene_name=mir-239.1
NC_003284.9	RefSeq	exon	11792503	11792524	.	+	.	Parent=rna-CELE_C34E11.5-2
NC_003284.9	RefSeq	mRNA	11798505	11803656	.	+	.	ID=NM_077572.8;geneID=181358;gene_name=rsd-3
NC_003284.9	RefSeq	exon	11798505	11798622	.	+	.	Parent=NM_077572.8
NC_003284.9	RefSeq	exon	11799464	11799580	.	+	.	Parent=NM_077572.8
NC_003284.9	RefSeq	exon	11799625	11799715	.	+	.	Parent=NM_077572.8
NC_003284.9	RefSeq	exon	11800294	11800432	.	+	.	Parent=NM_077572.8
NC_003284.9	RefSeq	exon	11800481	11800791	.	+	.	Parent=NM_077572.8
NC_003284.9	RefSeq	exon	11801077	11801257	.	+	.	Parent=NM_077572.8
NC_003284.9	RefSeq	exon	11801536	11801636	.	+	.	Parent=NM_077572.8
NC_003284.9	RefSeq	exon	11801681	11801770	.	+	.	Parent=NM_077572.8
NC_003284.9	RefSeq	exon	11801836	11802048	.	+	.	Parent=NM_077572.8
NC_003284.9	RefSeq	exon	11803159	11803656	.	+	.	Parent=NM_077572.8
NC_003284.9	RefSeq	CDS	11798528	11798622	.	+	0	Parent=NM_077572.8
NC_003284.9	RefSeq	CDS	11799464	11799580	.	+	1	Parent=NM_077572.8
NC_003284.9	RefSeq	CDS	11799625	11799715	.	+	1	Parent=NM_077572.8
NC_003284.9	RefSeq	CDS	11800294	11800432	.	+	0	Parent=NM_077572.8
NC_003284.9	RefSeq	CDS	11800481	11800791	.	+	2	Parent=NM_077572.8
NC_003284.9	RefSeq	CDS	11801077	11801257	.	+	0	Parent=NM_077572.8
NC_003284.9	RefSeq	CDS	11801536	11801636	.	+	2	Parent=NM_077572.8
NC_003284.9	RefSeq	CDS	11801681	11801770	.	+	0	Parent=NM_077572.8
NC_003284.9	RefSeq	CDS	11801836	11802048	.	+	0	Parent=NM_077572.8
NC_003284.9	RefSeq	CDS	11803159	11803272	.	+	0	Parent=NM_077572.8
NC_003284.9	RefSeq	mRNA	11804210	11805412	.	+	.	ID=NM_001029269.5;geneID=3565303;gene_name=C34E11.4
NC_003284.9	RefSeq	exon	11804210	11804405	.	+	.	Parent=NM_001029269.5
NC_003284.9	RefSeq	exon	11804610	11804749	.	+	.	Parent=NM_001029269.5
NC_003284.9	RefSeq	exon	11805176	11805412	.	+	.	Parent=NM_001029269.5
NC_003284.9	RefSeq	CDS	11804249	11804405	.	+	0	Parent=NM_001029269.5
NC_003284.9	RefSeq	CDS	11804610	11804749	.	+	2	Parent=NM_001029269.5
NC_003284.9	RefSeq	CDS	11805176	11805271	.	+	0	Parent=NM_001029269.5
NC_003284.9	RefSeq	mRNA	11805360	11814653	.	-	.	ID=NM_001373515.4;geneID=181359;gene_name=C34E11.2
NC_003284.9	RefSeq	exon	11805360	11806070	.	-	.	Parent=NM_001373515.4
NC_003284.9	RefSeq	exon	11806173	11806502	.	-	.	Parent=NM_001373515.4
NC_003284.9	RefSeq	exon	11807330	11807443	.	-	.	Parent=NM_001373515.4
NC_003284.9	RefSeq	exon	11807874	11807916	.	-	.	Parent=NM_001373515.4
NC_003284.9	RefSeq	exon	11809392	11809503	.	-	.	Parent=NM_001373515.4
NC_003284.9	RefSeq	exon	11809549	11809692	.	-	.	Parent=NM_001373515.4
NC_003284.9	RefSeq	exon	11809751	11809922	.	-	.	Parent=NM_001373515.4
NC_003284.9	RefSeq	exon	11809986	11810132	.	-	.	Parent=NM_001373515.4
NC_003284.9	RefSeq	exon	11810180	11810303	.	-	.	Parent=NM_001373515.4
NC_003284.9	RefSeq	exon	11810537	11810636	.	-	.	Parent=NM_001373515.4
NC_003284.9	RefSeq	exon	11810973	11811257	.	-	.	Parent=NM_001373515.4
NC_003284.9	RefSeq	exon	11811304	11811540	.	-	.	Parent=NM_001373515.4
NC_003284.9	RefSeq	exon	11813929	11814025	.	-	.	Parent=NM_001373515.4
NC_003284.9	RefSeq	exon	11814559	11814653	.	-	.	Parent=NM_001373515.4
NC_003284.9	RefSeq	CDS	11806049	11806070	.	-	1	Parent=NM_001373515.4
NC_003284.9	RefSeq	CDS	11806173	11806502	.	-	1	Parent=NM_001373515.4
NC_003284.9	RefSeq	CDS	11807330	11807443	.	-	1	Parent=NM_001373515.4
NC_003284.9	RefSeq	CDS	11807874	11807916	.	-	2	Parent=NM_001373515.4
NC_003284.9	RefSeq	CDS	11809392	11809503	.	-	0	Parent=NM_001373515.4
NC_003284.9	RefSeq	CDS	11809549	11809692	.	-	0	Parent=NM_001373515.4
NC_003284.9	RefSeq	CDS	11809751	11809922	.	-	1	Parent=NM_001373515.4
NC_003284.9	RefSeq	CDS	11809986	11810132	.	-	1	Parent=NM_001373515.4
NC_003284.9	RefSeq	CDS	11810180	11810303	.	-	2	Parent=NM_001373515.4
NC_003284.9	RefSeq	CDS	11810537	11810636	.	-	0	Parent=NM_001373515.4
NC_003284.9	RefSeq	CDS	11810973	11811257	.	-	0	Parent=NM_001373515.4
NC_003284.9	RefSeq	CDS	11811304	11811540	.	-	0	Parent=NM_001373515.4
NC_003284.9	RefSeq	CDS	11813929	11814025	.	-	1	Parent=NM_001373515.4
NC_003284.9	RefSeq	CDS	11814559	11814653	.	-	0	Parent=NM_001373515.4
NC_003284.9	RefSeq	mRNA	11805361	11814653	.	-	.	ID=NM_001373516.2;geneID=181359;gene_name=C34E11.2
NC_003284.9	RefSeq	exon	11805361	11806070	.	-	.	Parent=NM_001373516.2
NC_003284.9	RefSeq	exon	11806173	11806502	.	-	.	Parent=NM_001373516.2
NC_003284.9	RefSeq	exon	11807330	11807443	.	-	.	Parent=NM_001373516.2
NC_003284.9	RefSeq	exon	11807874	11807916	.	-	.	Parent=NM_001373516.2
NC_003284.9	RefSeq	exon	11808951	11809232	.	-	.	Parent=NM_001373516.2
NC_003284.9	RefSeq	exon	11809392	11809503	.	-	.	Parent=NM_001373516.2
NC_003284.9	RefSeq	exon	11809549	11809692	.	-	.	Parent=NM_001373516.2
NC_003284.9	RefSeq	exon	11809751	11809922	.	-	.	Parent=NM_001373516.2
NC_003284.9	RefSeq	exon	11809986	11810132	.	-	.	Parent=NM_001373516.2
NC_003284.9	RefSeq	exon	11810180	11810303	.	-	.	Parent=NM_001373516.2
NC_003284.9	RefSeq	exon	11810537	11810636	.	-	.	Parent=NM_001373516.2
NC_003284.9	RefSeq	exon	11810973	11811257	.	-	.	Parent=NM_001373516.2
NC_003284.9	RefSeq	exon	11811304	11811540	.	-	.	Parent=NM_001373516.2
NC_003284.9	RefSeq	exon	11813929	11814025	.	-	.	Parent=NM_001373516.2
NC_003284.9	RefSeq	exon	11814559	11814653	.	-	.	Parent=NM_001373516.2
NC_003284.9	RefSeq	CDS	11806049	11806070	.	-	1	Parent=NM_001373516.2
NC_003284.9	RefSeq	CDS	11806173	11806502	.	-	1	Parent=NM_001373516.2
NC_003284.9	RefSeq	CDS	11807330	11807443	.	-	1	Parent=NM_001373516.2
NC_003284.9	RefSeq	CDS	11807874	11807916	.	-	2	Parent=NM_001373516.2
NC_003284.9	RefSeq	CDS	11808951	11809232	.	-	2	Parent=NM_001373516.2
NC_003284.9	RefSeq	CDS	11809392	11809503	.	-	0	Parent=NM_001373516.2
NC_003284.9	RefSeq	CDS	11809549	11809692	.	-	0	Parent=NM_001373516.2
NC_003284.9	RefSeq	CDS	11809751	11809922	.	-	1	Parent=NM_001373516.2
NC_003284.9	RefSeq	CDS	11809986	11810132	.	-	1	Parent=NM_001373516.2
NC_003284.9	RefSeq	CDS	11810180	11810303	.	-	2	Parent=NM_001373516.2
NC_003284.9	RefSeq	CDS	11810537	11810636	.	-	0	Parent=NM_001373516.2
NC_003284.9	RefSeq	CDS	11810973	11811257	.	-	0	Parent=NM_001373516.2
NC_003284.9	RefSeq	CDS	11811304	11811540	.	-	0	Parent=NM_001373516.2
NC_003284.9	RefSeq	CDS	11813929	11814025	.	-	1	Parent=NM_001373516.2
NC_003284.9	RefSeq	CDS	11814559	11814653	.	-	0	Parent=NM_001373516.2
NC_003284.9	RefSeq	mRNA	11805958	11814653	.	-	.	ID=NM_001373512.3;geneID=181359;gene_name=C34E11.2
NC_003284.9	RefSeq	exon	11805958	11806070	.	-	.	Parent=NM_001373512.3
NC_003284.9	RefSeq	exon	11806173	11806502	.	-	.	Parent=NM_001373512.3
NC_003284.9	RefSeq	exon	11807330	11807443	.	-	.	Parent=NM_001373512.3
NC_003284.9	RefSeq	exon	11809392	11809503	.	-	.	Parent=NM_001373512.3
NC_003284.9	RefSeq	exon	11809549	11809692	.	-	.	Parent=NM_001373512.3
NC_003284.9	RefSeq	exon	11809751	11809922	.	-	.	Parent=NM_001373512.3
NC_003284.9	RefSeq	exon	11809986	11810132	.	-	.	Parent=NM_001373512.3
NC_003284.9	RefSeq	exon	11810180	11810303	.	-	.	Parent=NM_001373512.3
NC_003284.9	RefSeq	exon	11810537	11810636	.	-	.	Parent=NM_001373512.3
NC_003284.9	RefSeq	exon	11810973	11811257	.	-	.	Parent=NM_001373512.3
NC_003284.9	RefSeq	exon	11811304	11811540	.	-	.	Parent=NM_001373512.3
NC_003284.9	RefSeq	exon	11813929	11814025	.	-	.	Parent=NM_001373512.3
NC_003284.9	RefSeq	exon	11814559	11814653	.	-	.	Parent=NM_001373512.3
NC_003284.9	RefSeq	CDS	11805958	11806070	.	-	2	Parent=NM_001373512.3
NC_003284.9	RefSeq	CDS	11806173	11806502	.	-	2	Parent=NM_001373512.3
NC_003284.9	RefSeq	CDS	11807330	11807443	.	-	2	Parent=NM_001373512.3
NC_003284.9	RefSeq	CDS	11809392	11809503	.	-	0	Parent=NM_001373512.3
NC_003284.9	RefSeq	CDS	11809549	11809692	.	-	0	Parent=NM_001373512.3
NC_003284.9	RefSeq	CDS	11809751	11809922	.	-	1	Parent=NM_001373512.3
NC_003284.9	RefSeq	CDS	11809986	11810132	.	-	1	Parent=NM_001373512.3
NC_003284.9	RefSeq	CDS	11810180	11810303	.	-	2	Parent=NM_001373512.3
NC_003284.9	RefSeq	CDS	11810537	11810636	.	-	0	Parent=NM_001373512.3
NC_003284.9	RefSeq	CDS	11810973	11811257	.	-	0	Parent=NM_001373512.3
NC_003284.9	RefSeq	CDS	11811304	11811540	.	-	0	Parent=NM_001373512.3
NC_003284.9	RefSeq	CDS	11813929	11814025	.	-	1	Parent=NM_001373512.3
NC_003284.9	RefSeq	CDS	11814559	11814653	.	-	0	Parent=NM_001373512.3
NC_003284.9	RefSeq	mRNA	11805978	11814653	.	-	.	ID=NM_001373514.3;geneID=181359;gene_name=C34E11.2
NC_003284.9	RefSeq	exon	11805978	11806070	.	-	.	Parent=NM_001373514.3
NC_003284.9	RefSeq	exon	11806173	11806502	.	-	.	Parent=NM_001373514.3
NC_003284.9	RefSeq	exon	11807330	11807443	.	-	.	Parent=NM_001373514.3
NC_003284.9	RefSeq	exon	11807745	11807787	.	-	.	Parent=NM_001373514.3
NC_003284.9	RefSeq	exon	11807874	11807916	.	-	.	Parent=NM_001373514.3
NC_003284.9	RefSeq	exon	11808951	11809232	.	-	.	Parent=NM_001373514.3
NC_003284.9	RefSeq	exon	11809392	11809503	.	-	.	Parent=NM_001373514.3
NC_003284.9	RefSeq	exon	11809549	11809692	.	-	.	Parent=NM_001373514.3
NC_003284.9	RefSeq	exon	11809751	11809922	.	-	.	Parent=NM_001373514.3
NC_003284.9	RefSeq	exon	11809986	11810132	.	-	.	Parent=NM_001373514.3
NC_003284.9	RefSeq	exon	11810180	11810303	.	-	.	Parent=NM_001373514.3
NC_003284.9	RefSeq	exon	11810537	11810636	.	-	.	Parent=NM_001373514.3
NC_003284.9	RefSeq	exon	11810973	11811257	.	-	.	Parent=NM_001373514.3
NC_003284.9	RefSeq	exon	11811304	11811540	.	-	.	Parent=NM_001373514.3
NC_003284.9	RefSeq	exon	11813929	11814025	.	-	.	Parent=NM_001373514.3
NC_003284.9	RefSeq	exon	11814559	11814653	.	-	.	Parent=NM_001373514.3
NC_003284.9	RefSeq	CDS	11805978	11806070	.	-	0	Parent=NM_001373514.3
NC_003284.9	RefSeq	CDS	11806173	11806502	.	-	0	Parent=NM_001373514.3
NC_003284.9	RefSeq	CDS	11807330	11807443	.	-	0	Parent=NM_001373514.3
NC_003284.9	RefSeq	CDS	11807745	11807787	.	-	1	Parent=NM_001373514.3
NC_003284.9	RefSeq	CDS	11807874	11807916	.	-	2	Parent=NM_001373514.3
NC_003284.9	RefSeq	CDS	11808951	11809232	.	-	2	Parent=NM_001373514.3
NC_003284.9	RefSeq	CDS	11809392	11809503	.	-	0	Parent=NM_001373514.3
NC_003284.9	RefSeq	CDS	11809549	11809692	.	-	0	Parent=NM_001373514.3
NC_003284.9	RefSeq	CDS	11809751	11809922	.	-	1	Parent=NM_001373514.3
NC_003284.9	RefSeq	CDS	11809986	11810132	.	-	1	Parent=NM_001373514.3
NC_003284.9	RefSeq	CDS	11810180	11810303	.	-	2	Parent=NM_001373514.3
NC_003284.9	RefSeq	CDS	11810537	11810636	.	-	0	Parent=NM_001373514.3
NC_003284.9	RefSeq	CDS	11810973	11811257	.	-	0	Parent=NM_001373514.3
NC_003284.9	RefSeq	CDS	11811304	11811540	.	-	0	Parent=NM_001373514.3
NC_003284.9	RefSeq	CDS	11813929	11814025	.	-	1	Parent=NM_001373514.3
NC_003284.9	RefSeq	CDS	11814559	11814653	.	-	0	Parent=NM_001373514.3
NC_003284.9	RefSeq	mRNA	11805978	11814750	.	-	.	ID=NM_001373513.3;geneID=181359;gene_name=C34E11.2
NC_003284.9	RefSeq	exon	11805978	11806070	.	-	.	Parent=NM_001373513.3
NC_003284.9	RefSeq	exon	11806173	11806502	.	-	.	Parent=NM_001373513.3
NC_003284.9	RefSeq	exon	11807330	11807443	.	-	.	Parent=NM_001373513.3
NC_003284.9	RefSeq	exon	11807745	11807787	.	-	.	Parent=NM_001373513.3
NC_003284.9	RefSeq	exon	11807874	11807916	.	-	.	Parent=NM_001373513.3
NC_003284.9	RefSeq	exon	11809392	11809503	.	-	.	Parent=NM_001373513.3
NC_003284.9	RefSeq	exon	11809549	11809692	.	-	.	Parent=NM_001373513.3
NC_003284.9	RefSeq	exon	11809751	11809922	.	-	.	Parent=NM_001373513.3
NC_003284.9	RefSeq	exon	11809986	11810132	.	-	.	Parent=NM_001373513.3
NC_003284.9	RefSeq	exon	11810180	11810303	.	-	.	Parent=NM_001373513.3
NC_003284.9	RefSeq	exon	11810537	11810636	.	-	.	Parent=NM_001373513.3
NC_003284.9	RefSeq	exon	11810973	11811257	.	-	.	Parent=NM_001373513.3
NC_003284.9	RefSeq	exon	11811304	11811540	.	-	.	Parent=NM_001373513.3
NC_003284.9	RefSeq	exon	11813929	11814025	.	-	.	Parent=NM_001373513.3
NC_003284.9	RefSeq	exon	11814559	11814750	.	-	.	Parent=NM_001373513.3
NC_003284.9	RefSeq	CDS	11805978	11806070	.	-	0	Parent=NM_001373513.3
NC_003284.9	RefSeq	CDS	11806173	11806502	.	-	0	Parent=NM_001373513.3
NC_003284.9	RefSeq	CDS	11807330	11807443	.	-	0	Parent=NM_001373513.3
NC_003284.9	RefSeq	CDS	11807745	11807787	.	-	1	Parent=NM_001373513.3
NC_003284.9	RefSeq	CDS	11807874	11807916	.	-	2	Parent=NM_001373513.3
NC_003284.9	RefSeq	CDS	11809392	11809503	.	-	0	Parent=NM_001373513.3
NC_003284.9	RefSeq	CDS	11809549	11809692	.	-	0	Parent=NM_001373513.3
NC_003284.9	RefSeq	CDS	11809751	11809922	.	-	1	Parent=NM_001373513.3
NC_003284.9	RefSeq	CDS	11809986	11810132	.	-	1	Parent=NM_001373513.3
NC_003284.9	RefSeq	CDS	11810180	11810303	.	-	2	Parent=NM_001373513.3
NC_003284.9	RefSeq	CDS	11810537	11810636	.	-	0	Parent=NM_001373513.3
NC_003284.9	RefSeq	CDS	11810973	11811257	.	-	0	Parent=NM_001373513.3
NC_003284.9	RefSeq	CDS	11811304	11811540	.	-	0	Parent=NM_001373513.3
NC_003284.9	RefSeq	CDS	11813929	11814025	.	-	1	Parent=NM_001373513.3
NC_003284.9	RefSeq	CDS	11814559	11814653	.	-	0	Parent=NM_001373513.3
NC_003284.9	RefSeq	mRNA	11806049	11811465	.	-	.	ID=NM_001373518.3;geneID=181359;gene_name=C34E11.2
NC_003284.9	RefSeq	exon	11806049	11806070	.	-	.	Parent=NM_001373518.3
NC_003284.9	RefSeq	exon	11806173	11806502	.	-	.	Parent=NM_001373518.3
NC_003284.9	RefSeq	exon	11807330	11807443	.	-	.	Parent=NM_001373518.3
NC_003284.9	RefSeq	exon	11807874	11807916	.	-	.	Parent=NM_001373518.3
NC_003284.9	RefSeq	exon	11808951	11809232	.	-	.	Parent=NM_001373518.3
NC_003284.9	RefSeq	exon	11809392	11809503	.	-	.	Parent=NM_001373518.3
NC_003284.9	RefSeq	exon	11809549	11809692	.	-	.	Parent=NM_001373518.3
NC_003284.9	RefSeq	exon	11809751	11809922	.	-	.	Parent=NM_001373518.3
NC_003284.9	RefSeq	exon	11809986	11810132	.	-	.	Parent=NM_001373518.3
NC_003284.9	RefSeq	exon	11810180	11810303	.	-	.	Parent=NM_001373518.3
NC_003284.9	RefSeq	exon	11810537	11810636	.	-	.	Parent=NM_001373518.3
NC_003284.9	RefSeq	exon	11810973	11811257	.	-	.	Parent=NM_001373518.3
NC_003284.9	RefSeq	exon	11811304	11811465	.	-	.	Parent=NM_001373518.3
NC_003284.9	RefSeq	CDS	11806049	11806070	.	-	1	Parent=NM_001373518.3
NC_003284.9	RefSeq	CDS	11806173	11806502	.	-	1	Parent=NM_001373518.3
NC_003284.9	RefSeq	CDS	11807330	11807443	.	-	1	Parent=NM_001373518.3
NC_003284.9	RefSeq	CDS	11807874	11807916	.	-	2	Parent=NM_001373518.3
NC_003284.9	RefSeq	CDS	11808951	11809232	.	-	2	Parent=NM_001373518.3
NC_003284.9	RefSeq	CDS	11809392	11809503	.	-	0	Parent=NM_001373518.3
NC_003284.9	RefSeq	CDS	11809549	11809692	.	-	0	Parent=NM_001373518.3
NC_003284.9	RefSeq	CDS	11809751	11809922	.	-	1	Parent=NM_001373518.3
NC_003284.9	RefSeq	CDS	11809986	11810132	.	-	1	Parent=NM_001373518.3
NC_003284.9	RefSeq	CDS	11810180	11810303	.	-	2	Parent=NM_001373518.3
NC_003284.9	RefSeq	CDS	11810537	11810636	.	-	0	Parent=NM_001373518.3
NC_003284.9	RefSeq	CDS	11810973	11811257	.	-	0	Parent=NM_001373518.3
NC_003284.9	RefSeq	CDS	11811304	11811465	.	-	0	Parent=NM_001373518.3
NC_003284.9	RefSeq	mRNA	11806049	11814021	.	-	.	ID=NM_001373517.3;geneID=181359;gene_name=C34E11.2
NC_003284.9	RefSeq	exon	11806049	11806070	.	-	.	Parent=NM_001373517.3
NC_003284.9	RefSeq	exon	11806173	11806502	.	-	.	Parent=NM_001373517.3
NC_003284.9	RefSeq	exon	11807330	11807443	.	-	.	Parent=NM_001373517.3
NC_003284.9	RefSeq	exon	11807874	11807916	.	-	.	Parent=NM_001373517.3
NC_003284.9	RefSeq	exon	11808951	11809232	.	-	.	Parent=NM_001373517.3
NC_003284.9	RefSeq	exon	11809392	11809503	.	-	.	Parent=NM_001373517.3
NC_003284.9	RefSeq	exon	11809549	11809692	.	-	.	Parent=NM_001373517.3
NC_003284.9	RefSeq	exon	11809751	11809922	.	-	.	Parent=NM_001373517.3
NC_003284.9	RefSeq	exon	11809986	11810132	.	-	.	Parent=NM_001373517.3
NC_003284.9	RefSeq	exon	11810180	11810303	.	-	.	Parent=NM_001373517.3
NC_003284.9	RefSeq	exon	11810537	11810636	.	-	.	Parent=NM_001373517.3
NC_003284.9	RefSeq	exon	11810973	11811257	.	-	.	Parent=NM_001373517.3
NC_003284.9	RefSeq	exon	11811304	11811540	.	-	.	Parent=NM_001373517.3
NC_003284.9	RefSeq	exon	11813929	11814021	.	-	.	Parent=NM_001373517.3
NC_003284.9	RefSeq	CDS	11806049	11806070	.	-	1	Parent=NM_001373517.3
NC_003284.9	RefSeq	CDS	11806173	11806502	.	-	1	Parent=NM_001373517.3
NC_003284.9	RefSeq	CDS	11807330	11807443	.	-	1	Parent=NM_001373517.3
NC_003284.9	RefSeq	CDS	11807874	11807916	.	-	2	Parent=NM_001373517.3
NC_003284.9	RefSeq	CDS	11808951	11809232	.	-	2	Parent=NM_001373517.3
NC_003284.9	RefSeq	CDS	11809392	11809503	.	-	0	Parent=NM_001373517.3
NC_003284.9	RefSeq	CDS	11809549	11809692	.	-	0	Parent=NM_001373517.3
NC_003284.9	RefSeq	CDS	11809751	11809922	.	-	1	Parent=NM_001373517.3
NC_003284.9	RefSeq	CDS	11809986	11810132	.	-	1	Parent=NM_001373517.3
NC_003284.9	RefSeq	CDS	11810180	11810303	.	-	2	Parent=NM_001373517.3
NC_003284.9	RefSeq	CDS	11810537	11810636	.	-	0	Parent=NM_001373517.3
NC_003284.9	RefSeq	CDS	11810973	11811257	.	-	0	Parent=NM_001373517.3
NC_003284.9	RefSeq	CDS	11811304	11811540	.	-	0	Parent=NM_001373517.3
NC_003284.9	RefSeq	CDS	11813929	11814021	.	-	0	Parent=NM_001373517.3
NC_003284.9	RefSeq	transcript	11806588	11806660	.	-	.	ID=rna-CELE_C34E11.T1;geneID=183214;gene_name=C34E11.t1
NC_003284.9	RefSeq	exon	11806588	11806660	.	-	.	Parent=rna-CELE_C34E11.T1
NC_003284.9	RefSeq	transcript	11813695	11813894	.	+	.	ID=NR_072184.1;geneID=13222961;gene_name=C34E11.11
NC_003284.9	RefSeq	exon	11813695	11813894	.	+	.	Parent=NR_072184.1
NC_003284.9	RefSeq	transcript	11814029	11814194	.	+	.	ID=NR_072185.1;geneID=13222962;gene_name=C34E11.13
NC_003284.9	RefSeq	exon	11814029	11814194	.	+	.	Parent=NR_072185.1
NC_003284.9	RefSeq	transcript	11814744	11814865	.	+	.	ID=NR_072186.1;geneID=13222963;gene_name=C34E11.16
NC_003284.9	RefSeq	exon	11814744	11814865	.	+	.	Parent=NR_072186.1
NC_003284.9	RefSeq	transcript	11814780	11814965	.	-	.	ID=NR_072187.1;geneID=13222964;gene_name=C34E11.17
NC_003284.9	RefSeq	exon	11814780	11814965	.	-	.	Parent=NR_072187.1
NC_003284.9	RefSeq	transcript	11815020	11815167	.	-	.	ID=NR_072188.1;geneID=13222965;gene_name=C34E11.18
NC_003284.9	RefSeq	exon	11815020	11815167	.	-	.	Parent=NR_072188.1
NC_003284.9	RefSeq	transcript	11816319	11816434	.	+	.	ID=NR_072189.1;geneID=13222966;gene_name=C34E11.8
NC_003284.9	RefSeq	exon	11816319	11816434	.	+	.	Parent=NR_072189.1
NC_003284.9	RefSeq	transcript	11816319	11816434	.	-	.	ID=NR_072190.1;geneID=13222967;gene_name=C34E11.10
NC_003284.9	RefSeq	exon	11816319	11816434	.	-	.	Parent=NR_072190.1
NC_003284.9	RefSeq	transcript	11818081	11818168	.	+	.	ID=NR_072191.1;geneID=13222968;gene_name=C34E11.12
NC_003284.9	RefSeq	exon	11818081	11818168	.	+	.	Parent=NR_072191.1
NC_003284.9	RefSeq	transcript	11818081	11818168	.	-	.	ID=NR_072192.1;geneID=13222969;gene_name=C34E11.14
NC_003284.9	RefSeq	exon	11818081	11818168	.	-	.	Parent=NR_072192.1
NC_003284.9	RefSeq	transcript	11820398	11820483	.	+	.	ID=NR_072193.1;geneID=13222970;gene_name=C34E11.15
NC_003284.9	RefSeq	exon	11820398	11820483	.	+	.	Parent=NR_072193.1
NC_003284.9	RefSeq	transcript	11822508	11822653	.	-	.	ID=NR_072194.1;geneID=13222971;gene_name=C34E11.19
NC_003284.9	RefSeq	exon	11822508	11822653	.	-	.	Parent=NR_072194.1
NC_003284.9	RefSeq	mRNA	11824004	11836162	.	+	.	ID=NM_001270245.2;geneID=181360;gene_name=tag-241
NC_003284.9	RefSeq	exon	11824004	11824119	.	+	.	Parent=NM_001270245.2
NC_003284.9	RefSeq	exon	11826026	11826234	.	+	.	Parent=NM_001270245.2
NC_003284.9	RefSeq	exon	11826619	11826782	.	+	.	Parent=NM_001270245.2
NC_003284.9	RefSeq	exon	11826993	11827058	.	+	.	Parent=NM_001270245.2
NC_003284.9	RefSeq	exon	11827164	11827328	.	+	.	Parent=NM_001270245.2
NC_003284.9	RefSeq	exon	11827746	11827886	.	+	.	Parent=NM_001270245.2
NC_003284.9	RefSeq	exon	11827937	11828347	.	+	.	Parent=NM_001270245.2
NC_003284.9	RefSeq	exon	11828462	11828617	.	+	.	Parent=NM_001270245.2
NC_003284.9	RefSeq	exon	11828715	11828797	.	+	.	Parent=NM_001270245.2
NC_003284.9	RefSeq	exon	11829296	11829400	.	+	.	Parent=NM_001270245.2
NC_003284.9	RefSeq	exon	11829451	11829656	.	+	.	Parent=NM_001270245.2
NC_003284.9	RefSeq	exon	11829869	11830002	.	+	.	Parent=NM_001270245.2
NC_003284.9	RefSeq	exon	11830052	11830339	.	+	.	Parent=NM_001270245.2
NC_003284.9	RefSeq	exon	11830747	11831259	.	+	.	Parent=NM_001270245.2
NC_003284.9	RefSeq	exon	11831887	11832052	.	+	.	Parent=NM_001270245.2
NC_003284.9	RefSeq	exon	11832115	11832240	.	+	.	Parent=NM_001270245.2
NC_003284.9	RefSeq	exon	11832283	11832617	.	+	.	Parent=NM_001270245.2
NC_003284.9	RefSeq	exon	11832683	11832820	.	+	.	Parent=NM_001270245.2
NC_003284.9	RefSeq	exon	11833237	11833599	.	+	.	Parent=NM_001270245.2
NC_003284.9	RefSeq	exon	11833705	11833928	.	+	.	Parent=NM_001270245.2
NC_003284.9	RefSeq	exon	11833973	11834125	.	+	.	Parent=NM_001270245.2
NC_003284.9	RefSeq	exon	11834388	11834516	.	+	.	Parent=NM_001270245.2
NC_003284.9	RefSeq	exon	11834844	11834929	.	+	.	Parent=NM_001270245.2
NC_003284.9	RefSeq	exon	11834974	11835284	.	+	.	Parent=NM_001270245.2
NC_003284.9	RefSeq	exon	11835335	11835419	.	+	.	Parent=NM_001270245.2
NC_003284.9	RefSeq	exon	11835613	11835743	.	+	.	Parent=NM_001270245.2
NC_003284.9	RefSeq	exon	11835793	11836162	.	+	.	Parent=NM_001270245.2
NC_003284.9	RefSeq	CDS	11826093	11826234	.	+	0	Parent=NM_001270245.2
NC_003284.9	RefSeq	CDS	11826619	11826782	.	+	2	Parent=NM_001270245.2
NC_003284.9	RefSeq	CDS	11826993	11827058	.	+	0	Parent=NM_001270245.2
NC_003284.9	RefSeq	CDS	11827164	11827328	.	+	0	Parent=NM_001270245.2
NC_003284.9	RefSeq	CDS	11827746	11827886	.	+	0	Parent=NM_001270245.2
NC_003284.9	RefSeq	CDS	11827937	11828347	.	+	0	Parent=NM_001270245.2
NC_003284.9	RefSeq	CDS	11828462	11828617	.	+	0	Parent=NM_001270245.2
NC_003284.9	RefSeq	CDS	11828715	11828797	.	+	0	Parent=NM_001270245.2
NC_003284.9	RefSeq	CDS	11829296	11829400	.	+	1	Parent=NM_001270245.2
NC_003284.9	RefSeq	CDS	11829451	11829656	.	+	1	Parent=NM_001270245.2
NC_003284.9	RefSeq	CDS	11829869	11830002	.	+	2	Parent=NM_001270245.2
NC_003284.9	RefSeq	CDS	11830052	11830339	.	+	0	Parent=NM_001270245.2
NC_003284.9	RefSeq	CDS	11830747	11831259	.	+	0	Parent=NM_001270245.2
NC_003284.9	RefSeq	CDS	11831887	11832052	.	+	0	Parent=NM_001270245.2
NC_003284.9	RefSeq	CDS	11832115	11832240	.	+	2	Parent=NM_001270245.2
NC_003284.9	RefSeq	CDS	11832283	11832617	.	+	2	Parent=NM_001270245.2
NC_003284.9	RefSeq	CDS	11832683	11832820	.	+	0	Parent=NM_001270245.2
NC_003284.9	RefSeq	CDS	11833237	11833599	.	+	0	Parent=NM_001270245.2
NC_003284.9	RefSeq	CDS	11833705	11833928	.	+	0	Parent=NM_001270245.2
NC_003284.9	RefSeq	CDS	11833973	11834125	.	+	1	Parent=NM_001270245.2
NC_003284.9	RefSeq	CDS	11834388	11834516	.	+	1	Parent=NM_001270245.2
NC_003284.9	RefSeq	CDS	11834844	11834929	.	+	1	Parent=NM_001270245.2
NC_003284.9	RefSeq	CDS	11834974	11835284	.	+	2	Parent=NM_001270245.2
NC_003284.9	RefSeq	CDS	11835335	11835419	.	+	0	Parent=NM_001270245.2
NC_003284.9	RefSeq	CDS	11835613	11835743	.	+	2	Parent=NM_001270245.2
NC_003284.9	RefSeq	CDS	11835793	11835882	.	+	0	Parent=NM_001270245.2
NC_003284.9	RefSeq	mRNA	11824168	11836129	.	+	.	ID=NM_001392852.1;geneID=181360;gene_name=tag-241
NC_003284.9	RefSeq	exon	11824168	11824258	.	+	.	Parent=NM_001392852.1
NC_003284.9	RefSeq	exon	11824311	11824416	.	+	.	Parent=NM_001392852.1
NC_003284.9	RefSeq	exon	11826619	11826782	.	+	.	Parent=NM_001392852.1
NC_003284.9	RefSeq	exon	11826993	11827058	.	+	.	Parent=NM_001392852.1
NC_003284.9	RefSeq	exon	11827164	11827328	.	+	.	Parent=NM_001392852.1
NC_003284.9	RefSeq	exon	11827746	11827886	.	+	.	Parent=NM_001392852.1
NC_003284.9	RefSeq	exon	11827937	11828347	.	+	.	Parent=NM_001392852.1
NC_003284.9	RefSeq	exon	11828462	11828617	.	+	.	Parent=NM_001392852.1
NC_003284.9	RefSeq	exon	11828715	11828797	.	+	.	Parent=NM_001392852.1
NC_003284.9	RefSeq	exon	11829296	11829400	.	+	.	Parent=NM_001392852.1
NC_003284.9	RefSeq	exon	11829451	11829656	.	+	.	Parent=NM_001392852.1
NC_003284.9	RefSeq	exon	11829869	11830002	.	+	.	Parent=NM_001392852.1
NC_003284.9	RefSeq	exon	11830052	11830339	.	+	.	Parent=NM_001392852.1
NC_003284.9	RefSeq	exon	11830747	11831259	.	+	.	Parent=NM_001392852.1
NC_003284.9	RefSeq	exon	11831887	11832052	.	+	.	Parent=NM_001392852.1
NC_003284.9	RefSeq	exon	11832115	11832240	.	+	.	Parent=NM_001392852.1
NC_003284.9	RefSeq	exon	11832283	11832617	.	+	.	Parent=NM_001392852.1
NC_003284.9	RefSeq	exon	11832683	11832820	.	+	.	Parent=NM_001392852.1
NC_003284.9	RefSeq	exon	11833237	11833599	.	+	.	Parent=NM_001392852.1
NC_003284.9	RefSeq	exon	11833705	11833928	.	+	.	Parent=NM_001392852.1
NC_003284.9	RefSeq	exon	11833973	11834125	.	+	.	Parent=NM_001392852.1
NC_003284.9	RefSeq	exon	11834388	11834516	.	+	.	Parent=NM_001392852.1
NC_003284.9	RefSeq	exon	11834844	11834929	.	+	.	Parent=NM_001392852.1
NC_003284.9	RefSeq	exon	11834974	11835284	.	+	.	Parent=NM_001392852.1
NC_003284.9	RefSeq	exon	11835335	11835419	.	+	.	Parent=NM_001392852.1
NC_003284.9	RefSeq	exon	11835613	11835743	.	+	.	Parent=NM_001392852.1
NC_003284.9	RefSeq	exon	11835793	11836129	.	+	.	Parent=NM_001392852.1
NC_003284.9	RefSeq	CDS	11833438	11833599	.	+	0	Parent=NM_001392852.1
NC_003284.9	RefSeq	CDS	11833705	11833928	.	+	0	Parent=NM_001392852.1
NC_003284.9	RefSeq	CDS	11833973	11834125	.	+	1	Parent=NM_001392852.1
NC_003284.9	RefSeq	CDS	11834388	11834516	.	+	1	Parent=NM_001392852.1
NC_003284.9	RefSeq	CDS	11834844	11834929	.	+	1	Parent=NM_001392852.1
NC_003284.9	RefSeq	CDS	11834974	11835284	.	+	2	Parent=NM_001392852.1
NC_003284.9	RefSeq	CDS	11835335	11835419	.	+	0	Parent=NM_001392852.1
NC_003284.9	RefSeq	CDS	11835613	11835743	.	+	2	Parent=NM_001392852.1
NC_003284.9	RefSeq	CDS	11835793	11835882	.	+	0	Parent=NM_001392852.1
NC_003284.9	RefSeq	mRNA	11824176	11835882	.	+	.	ID=NM_001368527.5;geneID=181360;gene_name=tag-241
NC_003284.9	RefSeq	exon	11824176	11824258	.	+	.	Parent=NM_001368527.5
NC_003284.9	RefSeq	exon	11824311	11824416	.	+	.	Parent=NM_001368527.5
NC_003284.9	RefSeq	exon	11826619	11826782	.	+	.	Parent=NM_001368527.5
NC_003284.9	RefSeq	exon	11826993	11827058	.	+	.	Parent=NM_001368527.5
NC_003284.9	RefSeq	exon	11827164	11827328	.	+	.	Parent=NM_001368527.5
NC_003284.9	RefSeq	exon	11827746	11827886	.	+	.	Parent=NM_001368527.5
NC_003284.9	RefSeq	exon	11827937	11828347	.	+	.	Parent=NM_001368527.5
NC_003284.9	RefSeq	exon	11828462	11828617	.	+	.	Parent=NM_001368527.5
NC_003284.9	RefSeq	exon	11828715	11828797	.	+	.	Parent=NM_001368527.5
NC_003284.9	RefSeq	exon	11829296	11829400	.	+	.	Parent=NM_001368527.5
NC_003284.9	RefSeq	exon	11829451	11829656	.	+	.	Parent=NM_001368527.5
NC_003284.9	RefSeq	exon	11829869	11830002	.	+	.	Parent=NM_001368527.5
NC_003284.9	RefSeq	exon	11830052	11830339	.	+	.	Parent=NM_001368527.5
NC_003284.9	RefSeq	exon	11830747	11831259	.	+	.	Parent=NM_001368527.5
NC_003284.9	RefSeq	exon	11831887	11832052	.	+	.	Parent=NM_001368527.5
NC_003284.9	RefSeq	exon	11832115	11832240	.	+	.	Parent=NM_001368527.5
NC_003284.9	RefSeq	exon	11832283	11832617	.	+	.	Parent=NM_001368527.5
NC_003284.9	RefSeq	exon	11832683	11832820	.	+	.	Parent=NM_001368527.5
NC_003284.9	RefSeq	exon	11833237	11833599	.	+	.	Parent=NM_001368527.5
NC_003284.9	RefSeq	exon	11833705	11833928	.	+	.	Parent=NM_001368527.5
NC_003284.9	RefSeq	exon	11833973	11834125	.	+	.	Parent=NM_001368527.5
NC_003284.9	RefSeq	exon	11834388	11834516	.	+	.	Parent=NM_001368527.5
NC_003284.9	RefSeq	exon	11834844	11834929	.	+	.	Parent=NM_001368527.5
NC_003284.9	RefSeq	exon	11834974	11835284	.	+	.	Parent=NM_001368527.5
NC_003284.9	RefSeq	exon	11835335	11835419	.	+	.	Parent=NM_001368527.5
NC_003284.9	RefSeq	exon	11835613	11835743	.	+	.	Parent=NM_001368527.5
NC_003284.9	RefSeq	exon	11835793	11835882	.	+	.	Parent=NM_001368527.5
NC_003284.9	RefSeq	CDS	11824184	11824258	.	+	0	Parent=NM_001368527.5
NC_003284.9	RefSeq	CDS	11824311	11824416	.	+	0	Parent=NM_001368527.5
NC_003284.9	RefSeq	CDS	11826619	11826782	.	+	2	Parent=NM_001368527.5
NC_003284.9	RefSeq	CDS	11826993	11827058	.	+	0	Parent=NM_001368527.5
NC_003284.9	RefSeq	CDS	11827164	11827328	.	+	0	Parent=NM_001368527.5
NC_003284.9	RefSeq	CDS	11827746	11827886	.	+	0	Parent=NM_001368527.5
NC_003284.9	RefSeq	CDS	11827937	11828347	.	+	0	Parent=NM_001368527.5
NC_003284.9	RefSeq	CDS	11828462	11828617	.	+	0	Parent=NM_001368527.5
NC_003284.9	RefSeq	CDS	11828715	11828797	.	+	0	Parent=NM_001368527.5
NC_003284.9	RefSeq	CDS	11829296	11829400	.	+	1	Parent=NM_001368527.5
NC_003284.9	RefSeq	CDS	11829451	11829656	.	+	1	Parent=NM_001368527.5
NC_003284.9	RefSeq	CDS	11829869	11830002	.	+	2	Parent=NM_001368527.5
NC_003284.9	RefSeq	CDS	11830052	11830339	.	+	0	Parent=NM_001368527.5
NC_003284.9	RefSeq	CDS	11830747	11831259	.	+	0	Parent=NM_001368527.5
NC_003284.9	RefSeq	CDS	11831887	11832052	.	+	0	Parent=NM_001368527.5
NC_003284.9	RefSeq	CDS	11832115	11832240	.	+	2	Parent=NM_001368527.5
NC_003284.9	RefSeq	CDS	11832283	11832617	.	+	2	Parent=NM_001368527.5
NC_003284.9	RefSeq	CDS	11832683	11832820	.	+	0	Parent=NM_001368527.5
NC_003284.9	RefSeq	CDS	11833237	11833599	.	+	0	Parent=NM_001368527.5
NC_003284.9	RefSeq	CDS	11833705	11833928	.	+	0	Parent=NM_001368527.5
NC_003284.9	RefSeq	CDS	11833973	11834125	.	+	1	Parent=NM_001368527.5
NC_003284.9	RefSeq	CDS	11834388	11834516	.	+	1	Parent=NM_001368527.5
NC_003284.9	RefSeq	CDS	11834844	11834929	.	+	1	Parent=NM_001368527.5
NC_003284.9	RefSeq	CDS	11834974	11835284	.	+	2	Parent=NM_001368527.5
NC_003284.9	RefSeq	CDS	11835335	11835419	.	+	0	Parent=NM_001368527.5
NC_003284.9	RefSeq	CDS	11835613	11835743	.	+	2	Parent=NM_001368527.5
NC_003284.9	RefSeq	CDS	11835793	11835882	.	+	0	Parent=NM_001368527.5
NC_003284.9	RefSeq	mRNA	11824184	11835882	.	+	.	ID=NM_001368529.3;geneID=181360;gene_name=tag-241
NC_003284.9	RefSeq	exon	11824184	11824258	.	+	.	Parent=NM_001368529.3
NC_003284.9	RefSeq	exon	11824311	11824416	.	+	.	Parent=NM_001368529.3
NC_003284.9	RefSeq	exon	11826619	11826782	.	+	.	Parent=NM_001368529.3
NC_003284.9	RefSeq	exon	11826993	11827058	.	+	.	Parent=NM_001368529.3
NC_003284.9	RefSeq	exon	11827164	11827328	.	+	.	Parent=NM_001368529.3
NC_003284.9	RefSeq	exon	11827746	11827886	.	+	.	Parent=NM_001368529.3
NC_003284.9	RefSeq	exon	11827937	11828347	.	+	.	Parent=NM_001368529.3
NC_003284.9	RefSeq	exon	11828462	11828617	.	+	.	Parent=NM_001368529.3
NC_003284.9	RefSeq	exon	11828715	11828797	.	+	.	Parent=NM_001368529.3
NC_003284.9	RefSeq	exon	11829296	11829400	.	+	.	Parent=NM_001368529.3
NC_003284.9	RefSeq	exon	11829451	11829656	.	+	.	Parent=NM_001368529.3
NC_003284.9	RefSeq	exon	11829869	11830002	.	+	.	Parent=NM_001368529.3
NC_003284.9	RefSeq	exon	11830052	11830339	.	+	.	Parent=NM_001368529.3
NC_003284.9	RefSeq	exon	11830747	11831259	.	+	.	Parent=NM_001368529.3
NC_003284.9	RefSeq	exon	11831887	11832052	.	+	.	Parent=NM_001368529.3
NC_003284.9	RefSeq	exon	11832115	11832240	.	+	.	Parent=NM_001368529.3
NC_003284.9	RefSeq	exon	11832283	11832617	.	+	.	Parent=NM_001368529.3
NC_003284.9	RefSeq	exon	11832683	11832820	.	+	.	Parent=NM_001368529.3
NC_003284.9	RefSeq	exon	11833237	11833599	.	+	.	Parent=NM_001368529.3
NC_003284.9	RefSeq	exon	11833705	11833928	.	+	.	Parent=NM_001368529.3
NC_003284.9	RefSeq	exon	11833973	11834125	.	+	.	Parent=NM_001368529.3
NC_003284.9	RefSeq	exon	11834844	11834929	.	+	.	Parent=NM_001368529.3
NC_003284.9	RefSeq	exon	11834974	11835284	.	+	.	Parent=NM_001368529.3
NC_003284.9	RefSeq	exon	11835335	11835419	.	+	.	Parent=NM_001368529.3
NC_003284.9	RefSeq	exon	11835613	11835743	.	+	.	Parent=NM_001368529.3
NC_003284.9	RefSeq	exon	11835793	11835882	.	+	.	Parent=NM_001368529.3
NC_003284.9	RefSeq	CDS	11824184	11824258	.	+	0	Parent=NM_001368529.3
NC_003284.9	RefSeq	CDS	11824311	11824416	.	+	0	Parent=NM_001368529.3
NC_003284.9	RefSeq	CDS	11826619	11826782	.	+	2	Parent=NM_001368529.3
NC_003284.9	RefSeq	CDS	11826993	11827058	.	+	0	Parent=NM_001368529.3
NC_003284.9	RefSeq	CDS	11827164	11827328	.	+	0	Parent=NM_001368529.3
NC_003284.9	RefSeq	CDS	11827746	11827886	.	+	0	Parent=NM_001368529.3
NC_003284.9	RefSeq	CDS	11827937	11828347	.	+	0	Parent=NM_001368529.3
NC_003284.9	RefSeq	CDS	11828462	11828617	.	+	0	Parent=NM_001368529.3
NC_003284.9	RefSeq	CDS	11828715	11828797	.	+	0	Parent=NM_001368529.3
NC_003284.9	RefSeq	CDS	11829296	11829400	.	+	1	Parent=NM_001368529.3
NC_003284.9	RefSeq	CDS	11829451	11829656	.	+	1	Parent=NM_001368529.3
NC_003284.9	RefSeq	CDS	11829869	11830002	.	+	2	Parent=NM_001368529.3
NC_003284.9	RefSeq	CDS	11830052	11830339	.	+	0	Parent=NM_001368529.3
NC_003284.9	RefSeq	CDS	11830747	11831259	.	+	0	Parent=NM_001368529.3
NC_003284.9	RefSeq	CDS	11831887	11832052	.	+	0	Parent=NM_001368529.3
NC_003284.9	RefSeq	CDS	11832115	11832240	.	+	2	Parent=NM_001368529.3
NC_003284.9	RefSeq	CDS	11832283	11832617	.	+	2	Parent=NM_001368529.3
NC_003284.9	RefSeq	CDS	11832683	11832820	.	+	0	Parent=NM_001368529.3
NC_003284.9	RefSeq	CDS	11833237	11833599	.	+	0	Parent=NM_001368529.3
NC_003284.9	RefSeq	CDS	11833705	11833928	.	+	0	Parent=NM_001368529.3
NC_003284.9	RefSeq	CDS	11833973	11834125	.	+	1	Parent=NM_001368529.3
NC_003284.9	RefSeq	CDS	11834844	11834929	.	+	1	Parent=NM_001368529.3
NC_003284.9	RefSeq	CDS	11834974	11835284	.	+	2	Parent=NM_001368529.3
NC_003284.9	RefSeq	CDS	11835335	11835419	.	+	0	Parent=NM_001368529.3
NC_003284.9	RefSeq	CDS	11835613	11835743	.	+	2	Parent=NM_001368529.3
NC_003284.9	RefSeq	CDS	11835793	11835882	.	+	0	Parent=NM_001368529.3
NC_003284.9	RefSeq	mRNA	11824184	11836129	.	+	.	ID=NM_001368528.3;geneID=181360;gene_name=tag-241
NC_003284.9	RefSeq	exon	11824184	11824258	.	+	.	Parent=NM_001368528.3
NC_003284.9	RefSeq	exon	11824311	11824416	.	+	.	Parent=NM_001368528.3
NC_003284.9	RefSeq	exon	11826619	11826782	.	+	.	Parent=NM_001368528.3
NC_003284.9	RefSeq	exon	11826993	11827058	.	+	.	Parent=NM_001368528.3
NC_003284.9	RefSeq	exon	11827164	11827328	.	+	.	Parent=NM_001368528.3
NC_003284.9	RefSeq	exon	11827746	11827886	.	+	.	Parent=NM_001368528.3
NC_003284.9	RefSeq	exon	11827937	11828347	.	+	.	Parent=NM_001368528.3
NC_003284.9	RefSeq	exon	11828462	11828617	.	+	.	Parent=NM_001368528.3
NC_003284.9	RefSeq	exon	11828715	11828797	.	+	.	Parent=NM_001368528.3
NC_003284.9	RefSeq	exon	11829296	11829400	.	+	.	Parent=NM_001368528.3
NC_003284.9	RefSeq	exon	11829451	11829656	.	+	.	Parent=NM_001368528.3
NC_003284.9	RefSeq	exon	11829869	11830002	.	+	.	Parent=NM_001368528.3
NC_003284.9	RefSeq	exon	11830052	11830339	.	+	.	Parent=NM_001368528.3
NC_003284.9	RefSeq	exon	11830747	11831259	.	+	.	Parent=NM_001368528.3
NC_003284.9	RefSeq	exon	11831887	11832052	.	+	.	Parent=NM_001368528.3
NC_003284.9	RefSeq	exon	11832115	11832240	.	+	.	Parent=NM_001368528.3
NC_003284.9	RefSeq	exon	11832283	11832617	.	+	.	Parent=NM_001368528.3
NC_003284.9	RefSeq	exon	11832683	11832820	.	+	.	Parent=NM_001368528.3
NC_003284.9	RefSeq	exon	11833237	11833599	.	+	.	Parent=NM_001368528.3
NC_003284.9	RefSeq	exon	11833705	11833928	.	+	.	Parent=NM_001368528.3
NC_003284.9	RefSeq	exon	11833973	11834125	.	+	.	Parent=NM_001368528.3
NC_003284.9	RefSeq	exon	11834463	11834516	.	+	.	Parent=NM_001368528.3
NC_003284.9	RefSeq	exon	11834844	11834929	.	+	.	Parent=NM_001368528.3
NC_003284.9	RefSeq	exon	11834974	11835284	.	+	.	Parent=NM_001368528.3
NC_003284.9	RefSeq	exon	11835335	11835419	.	+	.	Parent=NM_001368528.3
NC_003284.9	RefSeq	exon	11835613	11835743	.	+	.	Parent=NM_001368528.3
NC_003284.9	RefSeq	exon	11835793	11836129	.	+	.	Parent=NM_001368528.3
NC_003284.9	RefSeq	CDS	11824184	11824258	.	+	0	Parent=NM_001368528.3
NC_003284.9	RefSeq	CDS	11824311	11824416	.	+	0	Parent=NM_001368528.3
NC_003284.9	RefSeq	CDS	11826619	11826782	.	+	2	Parent=NM_001368528.3
NC_003284.9	RefSeq	CDS	11826993	11827058	.	+	0	Parent=NM_001368528.3
NC_003284.9	RefSeq	CDS	11827164	11827328	.	+	0	Parent=NM_001368528.3
NC_003284.9	RefSeq	CDS	11827746	11827886	.	+	0	Parent=NM_001368528.3
NC_003284.9	RefSeq	CDS	11827937	11828347	.	+	0	Parent=NM_001368528.3
NC_003284.9	RefSeq	CDS	11828462	11828617	.	+	0	Parent=NM_001368528.3
NC_003284.9	RefSeq	CDS	11828715	11828797	.	+	0	Parent=NM_001368528.3
NC_003284.9	RefSeq	CDS	11829296	11829400	.	+	1	Parent=NM_001368528.3
NC_003284.9	RefSeq	CDS	11829451	11829656	.	+	1	Parent=NM_001368528.3
NC_003284.9	RefSeq	CDS	11829869	11830002	.	+	2	Parent=NM_001368528.3
NC_003284.9	RefSeq	CDS	11830052	11830339	.	+	0	Parent=NM_001368528.3
NC_003284.9	RefSeq	CDS	11830747	11831259	.	+	0	Parent=NM_001368528.3
NC_003284.9	RefSeq	CDS	11831887	11832052	.	+	0	Parent=NM_001368528.3
NC_003284.9	RefSeq	CDS	11832115	11832240	.	+	2	Parent=NM_001368528.3
NC_003284.9	RefSeq	CDS	11832283	11832617	.	+	2	Parent=NM_001368528.3
NC_003284.9	RefSeq	CDS	11832683	11832820	.	+	0	Parent=NM_001368528.3
NC_003284.9	RefSeq	CDS	11833237	11833599	.	+	0	Parent=NM_001368528.3
NC_003284.9	RefSeq	CDS	11833705	11833928	.	+	0	Parent=NM_001368528.3
NC_003284.9	RefSeq	CDS	11833973	11834125	.	+	1	Parent=NM_001368528.3
NC_003284.9	RefSeq	CDS	11834463	11834516	.	+	1	Parent=NM_001368528.3
NC_003284.9	RefSeq	CDS	11834844	11834929	.	+	1	Parent=NM_001368528.3
NC_003284.9	RefSeq	CDS	11834974	11835284	.	+	2	Parent=NM_001368528.3
NC_003284.9	RefSeq	CDS	11835335	11835419	.	+	0	Parent=NM_001368528.3
NC_003284.9	RefSeq	CDS	11835613	11835743	.	+	2	Parent=NM_001368528.3
NC_003284.9	RefSeq	CDS	11835793	11835882	.	+	0	Parent=NM_001368528.3
NC_003284.9	RefSeq	mRNA	11824311	11836116	.	+	.	ID=NM_001392853.1;geneID=181360;gene_name=tag-241
NC_003284.9	RefSeq	exon	11824311	11824416	.	+	.	Parent=NM_001392853.1
NC_003284.9	RefSeq	exon	11826619	11826782	.	+	.	Parent=NM_001392853.1
NC_003284.9	RefSeq	exon	11826993	11827058	.	+	.	Parent=NM_001392853.1
NC_003284.9	RefSeq	exon	11827164	11827328	.	+	.	Parent=NM_001392853.1
NC_003284.9	RefSeq	exon	11827746	11827886	.	+	.	Parent=NM_001392853.1
NC_003284.9	RefSeq	exon	11827937	11828347	.	+	.	Parent=NM_001392853.1
NC_003284.9	RefSeq	exon	11828462	11828617	.	+	.	Parent=NM_001392853.1
NC_003284.9	RefSeq	exon	11828715	11828797	.	+	.	Parent=NM_001392853.1
NC_003284.9	RefSeq	exon	11829296	11829400	.	+	.	Parent=NM_001392853.1
NC_003284.9	RefSeq	exon	11829451	11829656	.	+	.	Parent=NM_001392853.1
NC_003284.9	RefSeq	exon	11829869	11830002	.	+	.	Parent=NM_001392853.1
NC_003284.9	RefSeq	exon	11830052	11830339	.	+	.	Parent=NM_001392853.1
NC_003284.9	RefSeq	exon	11830747	11831259	.	+	.	Parent=NM_001392853.1
NC_003284.9	RefSeq	exon	11831887	11832052	.	+	.	Parent=NM_001392853.1
NC_003284.9	RefSeq	exon	11832115	11832240	.	+	.	Parent=NM_001392853.1
NC_003284.9	RefSeq	exon	11832283	11832617	.	+	.	Parent=NM_001392853.1
NC_003284.9	RefSeq	exon	11832683	11832820	.	+	.	Parent=NM_001392853.1
NC_003284.9	RefSeq	exon	11833237	11833599	.	+	.	Parent=NM_001392853.1
NC_003284.9	RefSeq	exon	11833705	11833928	.	+	.	Parent=NM_001392853.1
NC_003284.9	RefSeq	exon	11833973	11834125	.	+	.	Parent=NM_001392853.1
NC_003284.9	RefSeq	exon	11834844	11834929	.	+	.	Parent=NM_001392853.1
NC_003284.9	RefSeq	exon	11834974	11835284	.	+	.	Parent=NM_001392853.1
NC_003284.9	RefSeq	exon	11835335	11835419	.	+	.	Parent=NM_001392853.1
NC_003284.9	RefSeq	exon	11835613	11835743	.	+	.	Parent=NM_001392853.1
NC_003284.9	RefSeq	exon	11835793	11836116	.	+	.	Parent=NM_001392853.1
NC_003284.9	RefSeq	CDS	11833438	11833599	.	+	0	Parent=NM_001392853.1
NC_003284.9	RefSeq	CDS	11833705	11833928	.	+	0	Parent=NM_001392853.1
NC_003284.9	RefSeq	CDS	11833973	11834125	.	+	1	Parent=NM_001392853.1
NC_003284.9	RefSeq	CDS	11834844	11834929	.	+	1	Parent=NM_001392853.1
NC_003284.9	RefSeq	CDS	11834974	11835284	.	+	2	Parent=NM_001392853.1
NC_003284.9	RefSeq	CDS	11835335	11835419	.	+	0	Parent=NM_001392853.1
NC_003284.9	RefSeq	CDS	11835613	11835743	.	+	2	Parent=NM_001392853.1
NC_003284.9	RefSeq	CDS	11835793	11835882	.	+	0	Parent=NM_001392853.1
NC_003284.9	RefSeq	mRNA	11826093	11835882	.	+	.	ID=NM_001381110.1;geneID=181360;gene_name=tag-241
NC_003284.9	RefSeq	exon	11826093	11826234	.	+	.	Parent=NM_001381110.1
NC_003284.9	RefSeq	exon	11826619	11826782	.	+	.	Parent=NM_001381110.1
NC_003284.9	RefSeq	exon	11826993	11827058	.	+	.	Parent=NM_001381110.1
NC_003284.9	RefSeq	exon	11827164	11827328	.	+	.	Parent=NM_001381110.1
NC_003284.9	RefSeq	exon	11827746	11827886	.	+	.	Parent=NM_001381110.1
NC_003284.9	RefSeq	exon	11827937	11828347	.	+	.	Parent=NM_001381110.1
NC_003284.9	RefSeq	exon	11828462	11828617	.	+	.	Parent=NM_001381110.1
NC_003284.9	RefSeq	exon	11828715	11828797	.	+	.	Parent=NM_001381110.1
NC_003284.9	RefSeq	exon	11829296	11829400	.	+	.	Parent=NM_001381110.1
NC_003284.9	RefSeq	exon	11829451	11829656	.	+	.	Parent=NM_001381110.1
NC_003284.9	RefSeq	exon	11829869	11830002	.	+	.	Parent=NM_001381110.1
NC_003284.9	RefSeq	exon	11830052	11830339	.	+	.	Parent=NM_001381110.1
NC_003284.9	RefSeq	exon	11830747	11831259	.	+	.	Parent=NM_001381110.1
NC_003284.9	RefSeq	exon	11831887	11832052	.	+	.	Parent=NM_001381110.1
NC_003284.9	RefSeq	exon	11832115	11832240	.	+	.	Parent=NM_001381110.1
NC_003284.9	RefSeq	exon	11832283	11832617	.	+	.	Parent=NM_001381110.1
NC_003284.9	RefSeq	exon	11832683	11832820	.	+	.	Parent=NM_001381110.1
NC_003284.9	RefSeq	exon	11833237	11833599	.	+	.	Parent=NM_001381110.1
NC_003284.9	RefSeq	exon	11833705	11833928	.	+	.	Parent=NM_001381110.1
NC_003284.9	RefSeq	exon	11833973	11834125	.	+	.	Parent=NM_001381110.1
NC_003284.9	RefSeq	exon	11834844	11834929	.	+	.	Parent=NM_001381110.1
NC_003284.9	RefSeq	exon	11834974	11835284	.	+	.	Parent=NM_001381110.1
NC_003284.9	RefSeq	exon	11835335	11835419	.	+	.	Parent=NM_001381110.1
NC_003284.9	RefSeq	exon	11835613	11835743	.	+	.	Parent=NM_001381110.1
NC_003284.9	RefSeq	exon	11835793	11835882	.	+	.	Parent=NM_001381110.1
NC_003284.9	RefSeq	CDS	11826093	11826234	.	+	0	Parent=NM_001381110.1
NC_003284.9	RefSeq	CDS	11826619	11826782	.	+	2	Parent=NM_001381110.1
NC_003284.9	RefSeq	CDS	11826993	11827058	.	+	0	Parent=NM_001381110.1
NC_003284.9	RefSeq	CDS	11827164	11827328	.	+	0	Parent=NM_001381110.1
NC_003284.9	RefSeq	CDS	11827746	11827886	.	+	0	Parent=NM_001381110.1
NC_003284.9	RefSeq	CDS	11827937	11828347	.	+	0	Parent=NM_001381110.1
NC_003284.9	RefSeq	CDS	11828462	11828617	.	+	0	Parent=NM_001381110.1
NC_003284.9	RefSeq	CDS	11828715	11828797	.	+	0	Parent=NM_001381110.1
NC_003284.9	RefSeq	CDS	11829296	11829400	.	+	1	Parent=NM_001381110.1
NC_003284.9	RefSeq	CDS	11829451	11829656	.	+	1	Parent=NM_001381110.1
NC_003284.9	RefSeq	CDS	11829869	11830002	.	+	2	Parent=NM_001381110.1
NC_003284.9	RefSeq	CDS	11830052	11830339	.	+	0	Parent=NM_001381110.1
NC_003284.9	RefSeq	CDS	11830747	11831259	.	+	0	Parent=NM_001381110.1
NC_003284.9	RefSeq	CDS	11831887	11832052	.	+	0	Parent=NM_001381110.1
NC_003284.9	RefSeq	CDS	11832115	11832240	.	+	2	Parent=NM_001381110.1
NC_003284.9	RefSeq	CDS	11832283	11832617	.	+	2	Parent=NM_001381110.1
NC_003284.9	RefSeq	CDS	11832683	11832820	.	+	0	Parent=NM_001381110.1
NC_003284.9	RefSeq	CDS	11833237	11833599	.	+	0	Parent=NM_001381110.1
NC_003284.9	RefSeq	CDS	11833705	11833928	.	+	0	Parent=NM_001381110.1
NC_003284.9	RefSeq	CDS	11833973	11834125	.	+	1	Parent=NM_001381110.1
NC_003284.9	RefSeq	CDS	11834844	11834929	.	+	1	Parent=NM_001381110.1
NC_003284.9	RefSeq	CDS	11834974	11835284	.	+	2	Parent=NM_001381110.1
NC_003284.9	RefSeq	CDS	11835335	11835419	.	+	0	Parent=NM_001381110.1
NC_003284.9	RefSeq	CDS	11835613	11835743	.	+	2	Parent=NM_001381110.1
NC_003284.9	RefSeq	CDS	11835793	11835882	.	+	0	Parent=NM_001381110.1
NC_003284.9	RefSeq	mRNA	11836068	11837478	.	-	.	ID=NM_077575.4;geneID=192053;gene_name=taf-7.1
NC_003284.9	RefSeq	exon	11836068	11836301	.	-	.	Parent=NM_077575.4
NC_003284.9	RefSeq	exon	11836518	11836601	.	-	.	Parent=NM_077575.4
NC_003284.9	RefSeq	exon	11836648	11836755	.	-	.	Parent=NM_077575.4
NC_003284.9	RefSeq	exon	11836800	11837015	.	-	.	Parent=NM_077575.4
NC_003284.9	RefSeq	exon	11837167	11837373	.	-	.	Parent=NM_077575.4
NC_003284.9	RefSeq	exon	11837421	11837478	.	-	.	Parent=NM_077575.4
NC_003284.9	RefSeq	CDS	11836197	11836301	.	-	0	Parent=NM_077575.4
NC_003284.9	RefSeq	CDS	11836518	11836601	.	-	0	Parent=NM_077575.4
NC_003284.9	RefSeq	CDS	11836648	11836755	.	-	0	Parent=NM_077575.4
NC_003284.9	RefSeq	CDS	11836800	11837015	.	-	0	Parent=NM_077575.4
NC_003284.9	RefSeq	CDS	11837167	11837373	.	-	0	Parent=NM_077575.4
NC_003284.9	RefSeq	CDS	11837421	11837465	.	-	0	Parent=NM_077575.4
NC_003284.9	RefSeq	mRNA	11843663	11845337	.	+	.	ID=NM_077576.6;geneID=186253;gene_name=F54F7.2
NC_003284.9	RefSeq	exon	11843663	11843822	.	+	.	Parent=NM_077576.6
NC_003284.9	RefSeq	exon	11843868	11844066	.	+	.	Parent=NM_077576.6
NC_003284.9	RefSeq	exon	11844167	11844354	.	+	.	Parent=NM_077576.6
NC_003284.9	RefSeq	exon	11844404	11844602	.	+	.	Parent=NM_077576.6
NC_003284.9	RefSeq	exon	11844885	11845337	.	+	.	Parent=NM_077576.6
NC_003284.9	RefSeq	CDS	11843666	11843822	.	+	0	Parent=NM_077576.6
NC_003284.9	RefSeq	CDS	11843868	11844066	.	+	2	Parent=NM_077576.6
NC_003284.9	RefSeq	CDS	11844167	11844354	.	+	1	Parent=NM_077576.6
NC_003284.9	RefSeq	CDS	11844404	11844602	.	+	2	Parent=NM_077576.6
NC_003284.9	RefSeq	CDS	11844885	11845110	.	+	1	Parent=NM_077576.6
NC_003284.9	RefSeq	mRNA	11846439	11847160	.	-	.	ID=rna-CELE_F54F7.11;geneID=13222977;gene_name=F54F7.11
NC_003284.9	RefSeq	exon	11846439	11846720	.	-	.	Parent=rna-CELE_F54F7.11
NC_003284.9	RefSeq	exon	11846768	11847160	.	-	.	Parent=rna-CELE_F54F7.11
NC_003284.9	RefSeq	CDS	11846439	11846720	.	-	0	Parent=rna-CELE_F54F7.11
NC_003284.9	RefSeq	CDS	11846768	11847160	.	-	0	Parent=rna-CELE_F54F7.11
NC_003284.9	RefSeq	mRNA	11847856	11848718	.	-	.	ID=NM_001129677.6;geneID=6418854;gene_name=F54F7.9
NC_003284.9	RefSeq	exon	11847856	11848220	.	-	.	Parent=NM_001129677.6
NC_003284.9	RefSeq	exon	11848265	11848465	.	-	.	Parent=NM_001129677.6
NC_003284.9	RefSeq	exon	11848511	11848718	.	-	.	Parent=NM_001129677.6
NC_003284.9	RefSeq	CDS	11847918	11848220	.	-	0	Parent=NM_001129677.6
NC_003284.9	RefSeq	CDS	11848265	11848465	.	-	0	Parent=NM_001129677.6
NC_003284.9	RefSeq	CDS	11848511	11848681	.	-	0	Parent=NM_001129677.6
NC_003284.9	RefSeq	mRNA	11849392	11850182	.	-	.	ID=NM_077577.7;geneID=181361;gene_name=F54F7.3
NC_003284.9	RefSeq	exon	11849392	11849657	.	-	.	Parent=NM_077577.7
NC_003284.9	RefSeq	exon	11849711	11849911	.	-	.	Parent=NM_077577.7
NC_003284.9	RefSeq	exon	11849954	11850182	.	-	.	Parent=NM_077577.7
NC_003284.9	RefSeq	CDS	11849460	11849657	.	-	0	Parent=NM_077577.7
NC_003284.9	RefSeq	CDS	11849711	11849911	.	-	0	Parent=NM_077577.7
NC_003284.9	RefSeq	CDS	11849954	11850124	.	-	0	Parent=NM_077577.7
NC_003284.9	RefSeq	mRNA	11850872	11851735	.	+	.	ID=NM_077578.3;geneID=27307934;gene_name=F54F7.14
NC_003284.9	RefSeq	exon	11850872	11851033	.	+	.	Parent=NM_077578.3
NC_003284.9	RefSeq	exon	11851471	11851735	.	+	.	Parent=NM_077578.3
NC_003284.9	RefSeq	CDS	11850873	11851033	.	+	0	Parent=NM_077578.3
NC_003284.9	RefSeq	CDS	11851471	11851729	.	+	1	Parent=NM_077578.3
NC_003284.9	RefSeq	mRNA	11852794	11853729	.	+	.	ID=NM_001322634.2;geneID=192057;gene_name=xtr-1
NC_003284.9	RefSeq	exon	11852794	11852891	.	+	.	Parent=NM_001322634.2
NC_003284.9	RefSeq	exon	11852945	11853729	.	+	.	Parent=NM_001322634.2
NC_003284.9	RefSeq	CDS	11852820	11852891	.	+	0	Parent=NM_001322634.2
NC_003284.9	RefSeq	CDS	11852945	11853463	.	+	0	Parent=NM_001322634.2
NC_003284.9	RefSeq	mRNA	11853631	11855003	.	-	.	ID=NM_001029539.3;geneID=3565574;gene_name=F54F7.8
NC_003284.9	RefSeq	exon	11853631	11853922	.	-	.	Parent=NM_001029539.3
NC_003284.9	RefSeq	exon	11854409	11854494	.	-	.	Parent=NM_001029539.3
NC_003284.9	RefSeq	exon	11854541	11855003	.	-	.	Parent=NM_001029539.3
NC_003284.9	RefSeq	CDS	11853835	11853922	.	-	1	Parent=NM_001029539.3
NC_003284.9	RefSeq	CDS	11854409	11854494	.	-	0	Parent=NM_001029539.3
NC_003284.9	RefSeq	CDS	11854541	11854996	.	-	0	Parent=NM_001029539.3
NC_003284.9	RefSeq	mRNA	11857478	11862373	.	+	.	ID=NM_171780.8;geneID=181362;gene_name=mes-1
NC_003284.9	RefSeq	exon	11857478	11857620	.	+	.	Parent=NM_171780.8
NC_003284.9	RefSeq	exon	11857679	11857762	.	+	.	Parent=NM_171780.8
NC_003284.9	RefSeq	exon	11857817	11857916	.	+	.	Parent=NM_171780.8
NC_003284.9	RefSeq	exon	11857971	11858194	.	+	.	Parent=NM_171780.8
NC_003284.9	RefSeq	exon	11858409	11858726	.	+	.	Parent=NM_171780.8
NC_003284.9	RefSeq	exon	11858795	11858957	.	+	.	Parent=NM_171780.8
NC_003284.9	RefSeq	exon	11859005	11859336	.	+	.	Parent=NM_171780.8
NC_003284.9	RefSeq	exon	11859981	11860286	.	+	.	Parent=NM_171780.8
NC_003284.9	RefSeq	exon	11860339	11860521	.	+	.	Parent=NM_171780.8
NC_003284.9	RefSeq	exon	11860569	11860809	.	+	.	Parent=NM_171780.8
NC_003284.9	RefSeq	exon	11860888	11861590	.	+	.	Parent=NM_171780.8
NC_003284.9	RefSeq	exon	11861768	11862373	.	+	.	Parent=NM_171780.8
NC_003284.9	RefSeq	CDS	11857501	11857620	.	+	0	Parent=NM_171780.8
NC_003284.9	RefSeq	CDS	11857679	11857762	.	+	0	Parent=NM_171780.8
NC_003284.9	RefSeq	CDS	11857817	11857916	.	+	0	Parent=NM_171780.8
NC_003284.9	RefSeq	CDS	11857971	11858194	.	+	2	Parent=NM_171780.8
NC_003284.9	RefSeq	CDS	11858409	11858726	.	+	0	Parent=NM_171780.8
NC_003284.9	RefSeq	CDS	11858795	11858957	.	+	0	Parent=NM_171780.8
NC_003284.9	RefSeq	CDS	11859005	11859336	.	+	2	Parent=NM_171780.8
NC_003284.9	RefSeq	CDS	11859981	11860286	.	+	0	Parent=NM_171780.8
NC_003284.9	RefSeq	CDS	11860339	11860521	.	+	0	Parent=NM_171780.8
NC_003284.9	RefSeq	CDS	11860569	11860809	.	+	0	Parent=NM_171780.8
NC_003284.9	RefSeq	CDS	11860888	11861590	.	+	2	Parent=NM_171780.8
NC_003284.9	RefSeq	CDS	11861768	11861894	.	+	1	Parent=NM_171780.8
NC_003284.9	RefSeq	mRNA	11863607	11864879	.	+	.	ID=NM_001129676.2;geneID=6418855;gene_name=F54F7.10
NC_003284.9	RefSeq	exon	11863607	11863712	.	+	.	Parent=NM_001129676.2
NC_003284.9	RefSeq	exon	11864457	11864879	.	+	.	Parent=NM_001129676.2
NC_003284.9	RefSeq	CDS	11863613	11863712	.	+	0	Parent=NM_001129676.2
NC_003284.9	RefSeq	CDS	11864457	11864773	.	+	2	Parent=NM_001129676.2
NC_003284.9	RefSeq	mRNA	11865383	11866827	.	+	.	ID=NM_077579.6;geneID=186254;gene_name=F54F7.6
NC_003284.9	RefSeq	exon	11865383	11865703	.	+	.	Parent=NM_077579.6
NC_003284.9	RefSeq	exon	11865751	11866230	.	+	.	Parent=NM_077579.6
NC_003284.9	RefSeq	exon	11866398	11866555	.	+	.	Parent=NM_077579.6
NC_003284.9	RefSeq	exon	11866601	11866827	.	+	.	Parent=NM_077579.6
NC_003284.9	RefSeq	CDS	11865386	11865703	.	+	0	Parent=NM_077579.6
NC_003284.9	RefSeq	CDS	11865751	11866230	.	+	0	Parent=NM_077579.6
NC_003284.9	RefSeq	CDS	11866398	11866555	.	+	0	Parent=NM_077579.6
NC_003284.9	RefSeq	CDS	11866601	11866736	.	+	1	Parent=NM_077579.6
NC_003284.9	RefSeq	mRNA	11867971	11869360	.	-	.	ID=NM_077580.4;geneID=186255;gene_name=dot-1.2
NC_003284.9	RefSeq	exon	11867971	11868118	.	-	.	Parent=NM_077580.4
NC_003284.9	RefSeq	exon	11868172	11868278	.	-	.	Parent=NM_077580.4
NC_003284.9	RefSeq	exon	11868333	11868586	.	-	.	Parent=NM_077580.4
NC_003284.9	RefSeq	exon	11868638	11868846	.	-	.	Parent=NM_077580.4
NC_003284.9	RefSeq	exon	11868895	11869041	.	-	.	Parent=NM_077580.4
NC_003284.9	RefSeq	exon	11869086	11869209	.	-	.	Parent=NM_077580.4
NC_003284.9	RefSeq	exon	11869257	11869360	.	-	.	Parent=NM_077580.4
NC_003284.9	RefSeq	CDS	11868116	11868118	.	-	0	Parent=NM_077580.4
NC_003284.9	RefSeq	CDS	11868172	11868278	.	-	2	Parent=NM_077580.4
NC_003284.9	RefSeq	CDS	11868333	11868586	.	-	1	Parent=NM_077580.4
NC_003284.9	RefSeq	CDS	11868638	11868846	.	-	0	Parent=NM_077580.4
NC_003284.9	RefSeq	CDS	11868895	11869041	.	-	0	Parent=NM_077580.4
NC_003284.9	RefSeq	CDS	11869086	11869209	.	-	1	Parent=NM_077580.4
NC_003284.9	RefSeq	CDS	11869257	11869360	.	-	0	Parent=NM_077580.4
NC_003284.9	RefSeq	transcript	11872229	11872313	.	+	.	ID=NR_072195.1;geneID=13222986;gene_name=F54F7.12
NC_003284.9	RefSeq	exon	11872229	11872313	.	+	.	Parent=NR_072195.1
NC_003284.9	RefSeq	transcript	11872241	11872312	.	-	.	ID=rna-CELE_F54F7.T2;geneID=186257;gene_name=F54F7.t2
NC_003284.9	RefSeq	exon	11872241	11872312	.	-	.	Parent=rna-CELE_F54F7.T2
NC_003284.9	RefSeq	transcript	11872506	11872577	.	+	.	ID=rna-CELE_F54F7.T1;geneID=186256;gene_name=F54F7.t1
NC_003284.9	RefSeq	exon	11872506	11872577	.	+	.	Parent=rna-CELE_F54F7.T1
NC_003284.9	RefSeq	transcript	11872506	11872590	.	-	.	ID=NR_072196.1;geneID=13222988;gene_name=F54F7.13
NC_003284.9	RefSeq	exon	11872506	11872590	.	-	.	Parent=NR_072196.1
NC_003284.9	RefSeq	mRNA	11875541	11877359	.	+	.	ID=NM_077581.2;geneID=190459;gene_name=Y62H9A.1
NC_003284.9	RefSeq	exon	11875541	11875728	.	+	.	Parent=NM_077581.2
NC_003284.9	RefSeq	exon	11875821	11876363	.	+	.	Parent=NM_077581.2
NC_003284.9	RefSeq	exon	11876409	11876650	.	+	.	Parent=NM_077581.2
NC_003284.9	RefSeq	exon	11876956	11877119	.	+	.	Parent=NM_077581.2
NC_003284.9	RefSeq	exon	11877166	11877359	.	+	.	Parent=NM_077581.2
NC_003284.9	RefSeq	CDS	11875654	11875728	.	+	0	Parent=NM_077581.2
NC_003284.9	RefSeq	CDS	11875821	11876363	.	+	0	Parent=NM_077581.2
NC_003284.9	RefSeq	CDS	11876409	11876650	.	+	0	Parent=NM_077581.2
NC_003284.9	RefSeq	CDS	11876956	11877119	.	+	1	Parent=NM_077581.2
NC_003284.9	RefSeq	CDS	11877166	11877242	.	+	2	Parent=NM_077581.2
NC_003284.9	RefSeq	mRNA	11877311	11878209	.	-	.	ID=NM_077582.2;geneID=190460;gene_name=Y62H9A.2
NC_003284.9	RefSeq	exon	11877311	11877465	.	-	.	Parent=NM_077582.2
NC_003284.9	RefSeq	exon	11877510	11877826	.	-	.	Parent=NM_077582.2
NC_003284.9	RefSeq	exon	11877908	11878209	.	-	.	Parent=NM_077582.2
NC_003284.9	RefSeq	CDS	11877418	11877465	.	-	0	Parent=NM_077582.2
NC_003284.9	RefSeq	CDS	11877510	11877826	.	-	2	Parent=NM_077582.2
NC_003284.9	RefSeq	CDS	11877908	11878196	.	-	0	Parent=NM_077582.2
NC_003284.9	RefSeq	mRNA	11879110	11879971	.	-	.	ID=NM_077583.9;geneID=181363;gene_name=Y62H9A.3
NC_003284.9	RefSeq	exon	11879110	11879442	.	-	.	Parent=NM_077583.9
NC_003284.9	RefSeq	exon	11879488	11879542	.	-	.	Parent=NM_077583.9
NC_003284.9	RefSeq	exon	11879588	11879837	.	-	.	Parent=NM_077583.9
NC_003284.9	RefSeq	exon	11879885	11879971	.	-	.	Parent=NM_077583.9
NC_003284.9	RefSeq	CDS	11879163	11879442	.	-	1	Parent=NM_077583.9
NC_003284.9	RefSeq	CDS	11879488	11879542	.	-	2	Parent=NM_077583.9
NC_003284.9	RefSeq	CDS	11879588	11879837	.	-	0	Parent=NM_077583.9
NC_003284.9	RefSeq	CDS	11879885	11879944	.	-	0	Parent=NM_077583.9
NC_003284.9	RefSeq	mRNA	11880126	11881226	.	+	.	ID=NM_077584.6;geneID=190461;gene_name=Y62H9A.4
NC_003284.9	RefSeq	exon	11880126	11880494	.	+	.	Parent=NM_077584.6
NC_003284.9	RefSeq	exon	11880834	11881025	.	+	.	Parent=NM_077584.6
NC_003284.9	RefSeq	exon	11881079	11881226	.	+	.	Parent=NM_077584.6
NC_003284.9	RefSeq	CDS	11880142	11880494	.	+	0	Parent=NM_077584.6
NC_003284.9	RefSeq	CDS	11880834	11881025	.	+	1	Parent=NM_077584.6
NC_003284.9	RefSeq	CDS	11881079	11881172	.	+	1	Parent=NM_077584.6
NC_003284.9	RefSeq	mRNA	11882144	11882900	.	-	.	ID=NM_077585.9;geneID=181364;gene_name=Y62H9A.5
NC_003284.9	RefSeq	exon	11882144	11882472	.	-	.	Parent=NM_077585.9
NC_003284.9	RefSeq	exon	11882516	11882570	.	-	.	Parent=NM_077585.9
NC_003284.9	RefSeq	exon	11882621	11882723	.	-	.	Parent=NM_077585.9
NC_003284.9	RefSeq	exon	11882823	11882900	.	-	.	Parent=NM_077585.9
NC_003284.9	RefSeq	CDS	11882193	11882472	.	-	1	Parent=NM_077585.9
NC_003284.9	RefSeq	CDS	11882516	11882570	.	-	2	Parent=NM_077585.9
NC_003284.9	RefSeq	CDS	11882621	11882723	.	-	0	Parent=NM_077585.9
NC_003284.9	RefSeq	CDS	11882823	11882882	.	-	0	Parent=NM_077585.9
NC_003284.9	RefSeq	mRNA	11883127	11884042	.	+	.	ID=NM_077586.7;geneID=181365;gene_name=ule-5
NC_003284.9	RefSeq	exon	11883127	11883427	.	+	.	Parent=NM_077586.7
NC_003284.9	RefSeq	exon	11883662	11883844	.	+	.	Parent=NM_077586.7
NC_003284.9	RefSeq	exon	11883892	11884042	.	+	.	Parent=NM_077586.7
NC_003284.9	RefSeq	CDS	11883153	11883427	.	+	0	Parent=NM_077586.7
NC_003284.9	RefSeq	CDS	11883662	11883844	.	+	1	Parent=NM_077586.7
NC_003284.9	RefSeq	CDS	11883892	11883979	.	+	1	Parent=NM_077586.7
NC_003284.9	RefSeq	mRNA	11884330	11885677	.	-	.	ID=NM_001375150.1;geneID=190462;gene_name=Y62H9A.7
NC_003284.9	RefSeq	exon	11884330	11884485	.	-	.	Parent=NM_001375150.1
NC_003284.9	RefSeq	exon	11885321	11885469	.	-	.	Parent=NM_001375150.1
NC_003284.9	RefSeq	exon	11885515	11885677	.	-	.	Parent=NM_001375150.1
NC_003284.9	RefSeq	CDS	11884330	11884485	.	-	0	Parent=NM_001375150.1
NC_003284.9	RefSeq	CDS	11885321	11885469	.	-	2	Parent=NM_001375150.1
NC_003284.9	RefSeq	CDS	11885515	11885677	.	-	0	Parent=NM_001375150.1
NC_003284.9	RefSeq	mRNA	11891104	11892428	.	-	.	ID=NM_077588.2;geneID=190463;gene_name=Y62H9A.8
NC_003284.9	RefSeq	exon	11891104	11891495	.	-	.	Parent=NM_077588.2
NC_003284.9	RefSeq	exon	11891544	11891605	.	-	.	Parent=NM_077588.2
NC_003284.9	RefSeq	exon	11891757	11891858	.	-	.	Parent=NM_077588.2
NC_003284.9	RefSeq	exon	11892311	11892428	.	-	.	Parent=NM_077588.2
NC_003284.9	RefSeq	CDS	11891259	11891495	.	-	0	Parent=NM_077588.2
NC_003284.9	RefSeq	CDS	11891544	11891605	.	-	2	Parent=NM_077588.2
NC_003284.9	RefSeq	CDS	11891757	11891858	.	-	2	Parent=NM_077588.2
NC_003284.9	RefSeq	CDS	11892311	11892422	.	-	0	Parent=NM_077588.2
NC_003284.9	RefSeq	mRNA	11895585	11898140	.	-	.	ID=NM_077589.1;geneID=190464;gene_name=Y62H9A.9
NC_003284.9	RefSeq	exon	11895585	11895752	.	-	.	Parent=NM_077589.1
NC_003284.9	RefSeq	exon	11895801	11895905	.	-	.	Parent=NM_077589.1
NC_003284.9	RefSeq	exon	11895952	11896156	.	-	.	Parent=NM_077589.1
NC_003284.9	RefSeq	exon	11896413	11896621	.	-	.	Parent=NM_077589.1
NC_003284.9	RefSeq	exon	11896687	11896774	.	-	.	Parent=NM_077589.1
NC_003284.9	RefSeq	exon	11896823	11896949	.	-	.	Parent=NM_077589.1
NC_003284.9	RefSeq	exon	11897339	11897432	.	-	.	Parent=NM_077589.1
NC_003284.9	RefSeq	exon	11898027	11898140	.	-	.	Parent=NM_077589.1
NC_003284.9	RefSeq	CDS	11895585	11895752	.	-	0	Parent=NM_077589.1
NC_003284.9	RefSeq	CDS	11895801	11895905	.	-	0	Parent=NM_077589.1
NC_003284.9	RefSeq	CDS	11895952	11896156	.	-	1	Parent=NM_077589.1
NC_003284.9	RefSeq	CDS	11896413	11896621	.	-	0	Parent=NM_077589.1
NC_003284.9	RefSeq	CDS	11896687	11896774	.	-	1	Parent=NM_077589.1
NC_003284.9	RefSeq	CDS	11896823	11896949	.	-	2	Parent=NM_077589.1
NC_003284.9	RefSeq	CDS	11897339	11897432	.	-	0	Parent=NM_077589.1
NC_003284.9	RefSeq	CDS	11898027	11898140	.	-	0	Parent=NM_077589.1
NC_003284.9	RefSeq	mRNA	11901034	11902761	.	-	.	ID=NM_077590.3;geneID=190465;gene_name=Y62H9A.10
NC_003284.9	RefSeq	exon	11901034	11901326	.	-	.	Parent=NM_077590.3
NC_003284.9	RefSeq	exon	11901375	11901487	.	-	.	Parent=NM_077590.3
NC_003284.9	RefSeq	exon	11901533	11901602	.	-	.	Parent=NM_077590.3
NC_003284.9	RefSeq	exon	11901652	11901753	.	-	.	Parent=NM_077590.3
NC_003284.9	RefSeq	exon	11902023	11902120	.	-	.	Parent=NM_077590.3
NC_003284.9	RefSeq	exon	11902174	11902282	.	-	.	Parent=NM_077590.3
NC_003284.9	RefSeq	exon	11902329	11902399	.	-	.	Parent=NM_077590.3
NC_003284.9	RefSeq	exon	11902453	11902620	.	-	.	Parent=NM_077590.3
NC_003284.9	RefSeq	exon	11902665	11902761	.	-	.	Parent=NM_077590.3
NC_003284.9	RefSeq	CDS	11901147	11901326	.	-	0	Parent=NM_077590.3
NC_003284.9	RefSeq	CDS	11901375	11901487	.	-	2	Parent=NM_077590.3
NC_003284.9	RefSeq	CDS	11901533	11901602	.	-	0	Parent=NM_077590.3
NC_003284.9	RefSeq	CDS	11901652	11901753	.	-	0	Parent=NM_077590.3
NC_003284.9	RefSeq	CDS	11902023	11902120	.	-	2	Parent=NM_077590.3
NC_003284.9	RefSeq	CDS	11902174	11902282	.	-	0	Parent=NM_077590.3
NC_003284.9	RefSeq	CDS	11902329	11902399	.	-	2	Parent=NM_077590.3
NC_003284.9	RefSeq	CDS	11902453	11902620	.	-	2	Parent=NM_077590.3
NC_003284.9	RefSeq	CDS	11902665	11902749	.	-	0	Parent=NM_077590.3
NC_003284.9	RefSeq	mRNA	11901066	11902749	.	-	.	ID=NM_001373519.2;geneID=190465;gene_name=Y62H9A.10
NC_003284.9	RefSeq	exon	11901066	11901326	.	-	.	Parent=NM_001373519.2
NC_003284.9	RefSeq	exon	11901375	11901487	.	-	.	Parent=NM_001373519.2
NC_003284.9	RefSeq	exon	11901533	11901593	.	-	.	Parent=NM_001373519.2
NC_003284.9	RefSeq	exon	11901652	11901753	.	-	.	Parent=NM_001373519.2
NC_003284.9	RefSeq	exon	11902023	11902120	.	-	.	Parent=NM_001373519.2
NC_003284.9	RefSeq	exon	11902174	11902282	.	-	.	Parent=NM_001373519.2
NC_003284.9	RefSeq	exon	11902329	11902399	.	-	.	Parent=NM_001373519.2
NC_003284.9	RefSeq	exon	11902453	11902620	.	-	.	Parent=NM_001373519.2
NC_003284.9	RefSeq	exon	11902665	11902749	.	-	.	Parent=NM_001373519.2
NC_003284.9	RefSeq	CDS	11901147	11901326	.	-	0	Parent=NM_001373519.2
NC_003284.9	RefSeq	CDS	11901375	11901487	.	-	2	Parent=NM_001373519.2
NC_003284.9	RefSeq	CDS	11901533	11901593	.	-	0	Parent=NM_001373519.2
NC_003284.9	RefSeq	CDS	11901652	11901753	.	-	0	Parent=NM_001373519.2
NC_003284.9	RefSeq	CDS	11902023	11902120	.	-	2	Parent=NM_001373519.2
NC_003284.9	RefSeq	CDS	11902174	11902282	.	-	0	Parent=NM_001373519.2
NC_003284.9	RefSeq	CDS	11902329	11902399	.	-	2	Parent=NM_001373519.2
NC_003284.9	RefSeq	CDS	11902453	11902620	.	-	2	Parent=NM_001373519.2
NC_003284.9	RefSeq	CDS	11902665	11902749	.	-	0	Parent=NM_001373519.2
NC_003284.9	RefSeq	mRNA	11904804	11907363	.	-	.	ID=NM_077591.4;geneID=190466;gene_name=Y62H9A.11
NC_003284.9	RefSeq	exon	11904804	11905079	.	-	.	Parent=NM_077591.4
NC_003284.9	RefSeq	exon	11905665	11905781	.	-	.	Parent=NM_077591.4
NC_003284.9	RefSeq	exon	11905932	11906072	.	-	.	Parent=NM_077591.4
NC_003284.9	RefSeq	exon	11906700	11906849	.	-	.	Parent=NM_077591.4
NC_003284.9	RefSeq	exon	11906891	11907022	.	-	.	Parent=NM_077591.4
NC_003284.9	RefSeq	exon	11907208	11907363	.	-	.	Parent=NM_077591.4
NC_003284.9	RefSeq	CDS	11904924	11905079	.	-	0	Parent=NM_077591.4
NC_003284.9	RefSeq	CDS	11905665	11905781	.	-	0	Parent=NM_077591.4
NC_003284.9	RefSeq	CDS	11905932	11906072	.	-	0	Parent=NM_077591.4
NC_003284.9	RefSeq	CDS	11906700	11906849	.	-	0	Parent=NM_077591.4
NC_003284.9	RefSeq	CDS	11906891	11907022	.	-	0	Parent=NM_077591.4
NC_003284.9	RefSeq	mRNA	11907267	11910042	.	-	.	ID=NM_001270249.4;geneID=6418872;gene_name=Y62H9A.15
NC_003284.9	RefSeq	exon	11907267	11907370	.	-	.	Parent=NM_001270249.4
NC_003284.9	RefSeq	exon	11909724	11910042	.	-	.	Parent=NM_001270249.4
NC_003284.9	RefSeq	CDS	11907267	11907370	.	-	2	Parent=NM_001270249.4
NC_003284.9	RefSeq	CDS	11909724	11910042	.	-	0	Parent=NM_001270249.4
NC_003284.9	RefSeq	mRNA	11909391	11910145	.	-	.	ID=NM_001270250.2;geneID=6418872;gene_name=Y62H9A.15
NC_003284.9	RefSeq	exon	11909391	11909539	.	-	.	Parent=NM_001270250.2
NC_003284.9	RefSeq	exon	11909724	11910145	.	-	.	Parent=NM_001270250.2
NC_003284.9	RefSeq	CDS	11909535	11909539	.	-	2	Parent=NM_001270250.2
NC_003284.9	RefSeq	CDS	11909724	11910042	.	-	0	Parent=NM_001270250.2
NC_003284.9	RefSeq	mRNA	11914124	11915624	.	+	.	ID=NM_077592.4;geneID=190467;gene_name=Y62H9A.12
NC_003284.9	RefSeq	exon	11914124	11914312	.	+	.	Parent=NM_077592.4
NC_003284.9	RefSeq	exon	11914780	11914981	.	+	.	Parent=NM_077592.4
NC_003284.9	RefSeq	exon	11915081	11915155	.	+	.	Parent=NM_077592.4
NC_003284.9	RefSeq	exon	11915210	11915624	.	+	.	Parent=NM_077592.4
NC_003284.9	RefSeq	CDS	11914156	11914312	.	+	0	Parent=NM_077592.4
NC_003284.9	RefSeq	CDS	11914780	11914981	.	+	2	Parent=NM_077592.4
NC_003284.9	RefSeq	CDS	11915081	11915155	.	+	1	Parent=NM_077592.4
NC_003284.9	RefSeq	CDS	11915210	11915558	.	+	1	Parent=NM_077592.4
NC_003284.9	RefSeq	mRNA	11917005	11917656	.	+	.	ID=NM_001373520.1;geneID=41657029;gene_name=Y62H9A.13
NC_003284.9	RefSeq	exon	11917005	11917028	.	+	.	Parent=NM_001373520.1
NC_003284.9	RefSeq	exon	11917261	11917419	.	+	.	Parent=NM_001373520.1
NC_003284.9	RefSeq	exon	11917477	11917656	.	+	.	Parent=NM_001373520.1
NC_003284.9	RefSeq	CDS	11917005	11917028	.	+	0	Parent=NM_001373520.1
NC_003284.9	RefSeq	CDS	11917261	11917419	.	+	0	Parent=NM_001373520.1
NC_003284.9	RefSeq	CDS	11917477	11917656	.	+	0	Parent=NM_001373520.1
NC_003284.9	RefSeq	mRNA	11918294	11920445	.	+	.	ID=NM_001383652.2;geneID=190468;gene_name=Y62H9A.16
NC_003284.9	RefSeq	exon	11918294	11918318	.	+	.	Parent=NM_001383652.2
NC_003284.9	RefSeq	exon	11918370	11918453	.	+	.	Parent=NM_001383652.2
NC_003284.9	RefSeq	exon	11918611	11918673	.	+	.	Parent=NM_001383652.2
NC_003284.9	RefSeq	exon	11918738	11918851	.	+	.	Parent=NM_001383652.2
NC_003284.9	RefSeq	exon	11919206	11919277	.	+	.	Parent=NM_001383652.2
NC_003284.9	RefSeq	exon	11919320	11919409	.	+	.	Parent=NM_001383652.2
NC_003284.9	RefSeq	exon	11919456	11919647	.	+	.	Parent=NM_001383652.2
NC_003284.9	RefSeq	exon	11920444	11920445	.	+	.	Parent=NM_001383652.2
NC_003284.9	RefSeq	CDS	11918655	11918673	.	+	0	Parent=NM_001383652.2
NC_003284.9	RefSeq	CDS	11918738	11918851	.	+	2	Parent=NM_001383652.2
NC_003284.9	RefSeq	CDS	11919206	11919277	.	+	2	Parent=NM_001383652.2
NC_003284.9	RefSeq	CDS	11919320	11919409	.	+	2	Parent=NM_001383652.2
NC_003284.9	RefSeq	CDS	11919456	11919647	.	+	2	Parent=NM_001383652.2
NC_003284.9	RefSeq	CDS	11920444	11920445	.	+	2	Parent=NM_001383652.2
NC_003284.9	RefSeq	mRNA	11921233	11923174	.	+	.	ID=NM_001373522.2;geneID=190469;gene_name=Y62H9A.14
NC_003284.9	RefSeq	exon	11921233	11921419	.	+	.	Parent=NM_001373522.2
NC_003284.9	RefSeq	exon	11922096	11922583	.	+	.	Parent=NM_001373522.2
NC_003284.9	RefSeq	exon	11922627	11922713	.	+	.	Parent=NM_001373522.2
NC_003284.9	RefSeq	exon	11922768	11922854	.	+	.	Parent=NM_001373522.2
NC_003284.9	RefSeq	exon	11922897	11923037	.	+	.	Parent=NM_001373522.2
NC_003284.9	RefSeq	exon	11923084	11923174	.	+	.	Parent=NM_001373522.2
NC_003284.9	RefSeq	CDS	11921252	11921419	.	+	0	Parent=NM_001373522.2
NC_003284.9	RefSeq	CDS	11922096	11922583	.	+	0	Parent=NM_001373522.2
NC_003284.9	RefSeq	CDS	11922627	11922713	.	+	1	Parent=NM_001373522.2
NC_003284.9	RefSeq	CDS	11922768	11922854	.	+	1	Parent=NM_001373522.2
NC_003284.9	RefSeq	CDS	11922897	11923037	.	+	1	Parent=NM_001373522.2
NC_003284.9	RefSeq	CDS	11923084	11923117	.	+	1	Parent=NM_001373522.2
NC_003284.9	RefSeq	mRNA	11921252	11923138	.	+	.	ID=NM_077594.4;geneID=190469;gene_name=Y62H9A.14
NC_003284.9	RefSeq	exon	11921252	11921419	.	+	.	Parent=NM_077594.4
NC_003284.9	RefSeq	exon	11922096	11922583	.	+	.	Parent=NM_077594.4
NC_003284.9	RefSeq	exon	11922636	11922713	.	+	.	Parent=NM_077594.4
NC_003284.9	RefSeq	exon	11922768	11922854	.	+	.	Parent=NM_077594.4
NC_003284.9	RefSeq	exon	11922897	11923037	.	+	.	Parent=NM_077594.4
NC_003284.9	RefSeq	exon	11923084	11923138	.	+	.	Parent=NM_077594.4
NC_003284.9	RefSeq	CDS	11921252	11921419	.	+	0	Parent=NM_077594.4
NC_003284.9	RefSeq	CDS	11922096	11922583	.	+	0	Parent=NM_077594.4
NC_003284.9	RefSeq	CDS	11922636	11922713	.	+	1	Parent=NM_077594.4
NC_003284.9	RefSeq	CDS	11922768	11922854	.	+	1	Parent=NM_077594.4
NC_003284.9	RefSeq	CDS	11922897	11923037	.	+	1	Parent=NM_077594.4
NC_003284.9	RefSeq	CDS	11923084	11923117	.	+	1	Parent=NM_077594.4
NC_003284.9	RefSeq	mRNA	11924433	11927381	.	+	.	ID=NM_077595.4;geneID=186331;gene_name=F55G7.1
NC_003284.9	RefSeq	exon	11924433	11924524	.	+	.	Parent=NM_077595.4
NC_003284.9	RefSeq	exon	11924602	11924685	.	+	.	Parent=NM_077595.4
NC_003284.9	RefSeq	exon	11924961	11925056	.	+	.	Parent=NM_077595.4
NC_003284.9	RefSeq	exon	11925108	11925491	.	+	.	Parent=NM_077595.4
NC_003284.9	RefSeq	exon	11925589	11925730	.	+	.	Parent=NM_077595.4
NC_003284.9	RefSeq	exon	11926154	11926272	.	+	.	Parent=NM_077595.4
NC_003284.9	RefSeq	exon	11926329	11926562	.	+	.	Parent=NM_077595.4
NC_003284.9	RefSeq	exon	11926916	11927381	.	+	.	Parent=NM_077595.4
NC_003284.9	RefSeq	CDS	11924461	11924524	.	+	0	Parent=NM_077595.4
NC_003284.9	RefSeq	CDS	11924602	11924685	.	+	2	Parent=NM_077595.4
NC_003284.9	RefSeq	CDS	11924961	11925056	.	+	2	Parent=NM_077595.4
NC_003284.9	RefSeq	CDS	11925108	11925491	.	+	2	Parent=NM_077595.4
NC_003284.9	RefSeq	CDS	11925589	11925730	.	+	2	Parent=NM_077595.4
NC_003284.9	RefSeq	CDS	11926154	11926272	.	+	1	Parent=NM_077595.4
NC_003284.9	RefSeq	CDS	11926329	11926562	.	+	2	Parent=NM_077595.4
NC_003284.9	RefSeq	CDS	11926916	11926980	.	+	2	Parent=NM_077595.4
NC_003284.9	RefSeq	mRNA	11927885	11929508	.	+	.	ID=NM_001392854.1;geneID=6418856;gene_name=F55G7.4
NC_003284.9	RefSeq	exon	11927885	11928149	.	+	.	Parent=NM_001392854.1
NC_003284.9	RefSeq	exon	11928200	11928301	.	+	.	Parent=NM_001392854.1
NC_003284.9	RefSeq	exon	11928347	11928415	.	+	.	Parent=NM_001392854.1
NC_003284.9	RefSeq	exon	11928569	11928706	.	+	.	Parent=NM_001392854.1
NC_003284.9	RefSeq	exon	11928759	11928902	.	+	.	Parent=NM_001392854.1
NC_003284.9	RefSeq	exon	11928951	11929000	.	+	.	Parent=NM_001392854.1
NC_003284.9	RefSeq	exon	11929334	11929508	.	+	.	Parent=NM_001392854.1
NC_003284.9	RefSeq	CDS	11928107	11928149	.	+	0	Parent=NM_001392854.1
NC_003284.9	RefSeq	CDS	11928200	11928301	.	+	2	Parent=NM_001392854.1
NC_003284.9	RefSeq	CDS	11928347	11928415	.	+	2	Parent=NM_001392854.1
NC_003284.9	RefSeq	CDS	11928569	11928706	.	+	2	Parent=NM_001392854.1
NC_003284.9	RefSeq	CDS	11928759	11928902	.	+	2	Parent=NM_001392854.1
NC_003284.9	RefSeq	CDS	11928951	11929000	.	+	2	Parent=NM_001392854.1
NC_003284.9	RefSeq	CDS	11929334	11929372	.	+	0	Parent=NM_001392854.1
NC_003284.9	RefSeq	mRNA	11929767	11931659	.	-	.	ID=NM_077596.3;geneID=186332;gene_name=dot-1.4
NC_003284.9	RefSeq	exon	11929767	11930015	.	-	.	Parent=NM_077596.3
NC_003284.9	RefSeq	exon	11930069	11930175	.	-	.	Parent=NM_077596.3
NC_003284.9	RefSeq	exon	11930225	11930478	.	-	.	Parent=NM_077596.3
NC_003284.9	RefSeq	exon	11930823	11931031	.	-	.	Parent=NM_077596.3
NC_003284.9	RefSeq	exon	11931079	11931228	.	-	.	Parent=NM_077596.3
NC_003284.9	RefSeq	exon	11931281	11931410	.	-	.	Parent=NM_077596.3
NC_003284.9	RefSeq	exon	11931462	11931659	.	-	.	Parent=NM_077596.3
NC_003284.9	RefSeq	CDS	11929899	11930015	.	-	0	Parent=NM_077596.3
NC_003284.9	RefSeq	CDS	11930069	11930175	.	-	2	Parent=NM_077596.3
NC_003284.9	RefSeq	CDS	11930225	11930478	.	-	1	Parent=NM_077596.3
NC_003284.9	RefSeq	CDS	11930823	11931031	.	-	0	Parent=NM_077596.3
NC_003284.9	RefSeq	CDS	11931079	11931228	.	-	0	Parent=NM_077596.3
NC_003284.9	RefSeq	CDS	11931281	11931410	.	-	1	Parent=NM_077596.3
NC_003284.9	RefSeq	CDS	11931462	11931646	.	-	0	Parent=NM_077596.3
NC_003284.9	RefSeq	transcript	11933728	11933799	.	+	.	ID=rna-CELE_F55G7.T1;geneID=186334;gene_name=F55G7.t1
NC_003284.9	RefSeq	exon	11933728	11933799	.	+	.	Parent=rna-CELE_F55G7.T1
NC_003284.9	RefSeq	transcript	11935069	11935155	.	+	.	ID=NR_072197.1;geneID=13223009;gene_name=F55G7.6
NC_003284.9	RefSeq	exon	11935069	11935155	.	+	.	Parent=NR_072197.1
NC_003284.9	RefSeq	transcript	11935080	11935151	.	-	.	ID=rna-CELE_F55G7.T2;geneID=186335;gene_name=F55G7.t2
NC_003284.9	RefSeq	exon	11935080	11935151	.	-	.	Parent=rna-CELE_F55G7.T2
NC_003284.9	RefSeq	mRNA	11938130	11938926	.	-	.	ID=NM_001270251.2;geneID=13223011;gene_name=F55G7.5
NC_003284.9	RefSeq	exon	11938130	11938463	.	-	.	Parent=NM_001270251.2
NC_003284.9	RefSeq	exon	11938743	11938926	.	-	.	Parent=NM_001270251.2
NC_003284.9	RefSeq	CDS	11938187	11938463	.	-	1	Parent=NM_001270251.2
NC_003284.9	RefSeq	CDS	11938743	11938900	.	-	0	Parent=NM_001270251.2
NC_003284.9	RefSeq	mRNA	11940336	11942051	.	-	.	ID=NM_077597.2;geneID=186333;gene_name=F55G7.3
NC_003284.9	RefSeq	exon	11940336	11940436	.	-	.	Parent=NM_077597.2
NC_003284.9	RefSeq	exon	11940481	11940589	.	-	.	Parent=NM_077597.2
NC_003284.9	RefSeq	exon	11941290	11941381	.	-	.	Parent=NM_077597.2
NC_003284.9	RefSeq	exon	11941427	11941577	.	-	.	Parent=NM_077597.2
NC_003284.9	RefSeq	exon	11941806	11942051	.	-	.	Parent=NM_077597.2
NC_003284.9	RefSeq	CDS	11940336	11940436	.	-	2	Parent=NM_077597.2
NC_003284.9	RefSeq	CDS	11940481	11940589	.	-	0	Parent=NM_077597.2
NC_003284.9	RefSeq	CDS	11941290	11941381	.	-	2	Parent=NM_077597.2
NC_003284.9	RefSeq	CDS	11941427	11941577	.	-	0	Parent=NM_077597.2
NC_003284.9	RefSeq	CDS	11941806	11942051	.	-	0	Parent=NM_077597.2
NC_003284.9	RefSeq	mRNA	11944285	11946838	.	-	.	ID=NM_077598.5;geneID=181368;gene_name=nfya-1
NC_003284.9	RefSeq	exon	11944285	11944838	.	-	.	Parent=NM_077598.5
NC_003284.9	RefSeq	exon	11944894	11945020	.	-	.	Parent=NM_077598.5
NC_003284.9	RefSeq	exon	11945097	11945324	.	-	.	Parent=NM_077598.5
NC_003284.9	RefSeq	exon	11945452	11945536	.	-	.	Parent=NM_077598.5
NC_003284.9	RefSeq	exon	11945584	11945670	.	-	.	Parent=NM_077598.5
NC_003284.9	RefSeq	exon	11945727	11945797	.	-	.	Parent=NM_077598.5
NC_003284.9	RefSeq	exon	11945858	11945950	.	-	.	Parent=NM_077598.5
NC_003284.9	RefSeq	exon	11945994	11946324	.	-	.	Parent=NM_077598.5
NC_003284.9	RefSeq	exon	11946611	11946838	.	-	.	Parent=NM_077598.5
NC_003284.9	RefSeq	CDS	11944604	11944838	.	-	1	Parent=NM_077598.5
NC_003284.9	RefSeq	CDS	11944894	11945020	.	-	2	Parent=NM_077598.5
NC_003284.9	RefSeq	CDS	11945097	11945324	.	-	2	Parent=NM_077598.5
NC_003284.9	RefSeq	CDS	11945452	11945536	.	-	0	Parent=NM_077598.5
NC_003284.9	RefSeq	CDS	11945584	11945670	.	-	0	Parent=NM_077598.5
NC_003284.9	RefSeq	CDS	11945727	11945797	.	-	2	Parent=NM_077598.5
NC_003284.9	RefSeq	CDS	11945858	11945950	.	-	2	Parent=NM_077598.5
NC_003284.9	RefSeq	CDS	11945994	11946324	.	-	0	Parent=NM_077598.5
NC_003284.9	RefSeq	CDS	11946611	11946802	.	-	0	Parent=NM_077598.5
NC_003284.9	RefSeq	mRNA	11948844	11951893	.	+	.	ID=NM_077599.7;geneID=181369;gene_name=lsd-1
NC_003284.9	RefSeq	exon	11948844	11949057	.	+	.	Parent=NM_077599.7
NC_003284.9	RefSeq	exon	11949234	11949646	.	+	.	Parent=NM_077599.7
NC_003284.9	RefSeq	exon	11949698	11949782	.	+	.	Parent=NM_077599.7
NC_003284.9	RefSeq	exon	11949829	11949961	.	+	.	Parent=NM_077599.7
NC_003284.9	RefSeq	exon	11950016	11950117	.	+	.	Parent=NM_077599.7
NC_003284.9	RefSeq	exon	11950168	11950589	.	+	.	Parent=NM_077599.7
NC_003284.9	RefSeq	exon	11950639	11950837	.	+	.	Parent=NM_077599.7
NC_003284.9	RefSeq	exon	11950943	11951113	.	+	.	Parent=NM_077599.7
NC_003284.9	RefSeq	exon	11951223	11951893	.	+	.	Parent=NM_077599.7
NC_003284.9	RefSeq	CDS	11948853	11949057	.	+	0	Parent=NM_077599.7
NC_003284.9	RefSeq	CDS	11949234	11949646	.	+	2	Parent=NM_077599.7
NC_003284.9	RefSeq	CDS	11949698	11949782	.	+	0	Parent=NM_077599.7
NC_003284.9	RefSeq	CDS	11949829	11949961	.	+	2	Parent=NM_077599.7
NC_003284.9	RefSeq	CDS	11950016	11950117	.	+	1	Parent=NM_077599.7
NC_003284.9	RefSeq	CDS	11950168	11950589	.	+	1	Parent=NM_077599.7
NC_003284.9	RefSeq	CDS	11950639	11950837	.	+	2	Parent=NM_077599.7
NC_003284.9	RefSeq	CDS	11950943	11951113	.	+	1	Parent=NM_077599.7
NC_003284.9	RefSeq	CDS	11951223	11951706	.	+	1	Parent=NM_077599.7
NC_003284.9	RefSeq	mRNA	11952085	11953329	.	-	.	ID=NM_001029727.1;geneID=3565547;gene_name=T08D10.4
NC_003284.9	RefSeq	exon	11952085	11952242	.	-	.	Parent=NM_001029727.1
NC_003284.9	RefSeq	exon	11952386	11952581	.	-	.	Parent=NM_001029727.1
NC_003284.9	RefSeq	exon	11952625	11952783	.	-	.	Parent=NM_001029727.1
NC_003284.9	RefSeq	exon	11952839	11953168	.	-	.	Parent=NM_001029727.1
NC_003284.9	RefSeq	exon	11953255	11953329	.	-	.	Parent=NM_001029727.1
NC_003284.9	RefSeq	CDS	11952085	11952242	.	-	2	Parent=NM_001029727.1
NC_003284.9	RefSeq	CDS	11952386	11952581	.	-	0	Parent=NM_001029727.1
NC_003284.9	RefSeq	CDS	11952625	11952783	.	-	0	Parent=NM_001029727.1
NC_003284.9	RefSeq	CDS	11952839	11953168	.	-	0	Parent=NM_001029727.1
NC_003284.9	RefSeq	CDS	11953255	11953329	.	-	0	Parent=NM_001029727.1
NC_003284.9	RefSeq	mRNA	11955425	11956506	.	+	.	ID=NM_077600.4;geneID=188286;gene_name=T08D10.3
NC_003284.9	RefSeq	exon	11955425	11955521	.	+	.	Parent=NM_077600.4
NC_003284.9	RefSeq	exon	11955571	11955750	.	+	.	Parent=NM_077600.4
NC_003284.9	RefSeq	exon	11955813	11956034	.	+	.	Parent=NM_077600.4
NC_003284.9	RefSeq	exon	11956193	11956249	.	+	.	Parent=NM_077600.4
NC_003284.9	RefSeq	exon	11956296	11956506	.	+	.	Parent=NM_077600.4
NC_003284.9	RefSeq	CDS	11955441	11955521	.	+	0	Parent=NM_077600.4
NC_003284.9	RefSeq	CDS	11955571	11955750	.	+	0	Parent=NM_077600.4
NC_003284.9	RefSeq	CDS	11955813	11956034	.	+	0	Parent=NM_077600.4
NC_003284.9	RefSeq	CDS	11956193	11956249	.	+	0	Parent=NM_077600.4
NC_003284.9	RefSeq	CDS	11956296	11956346	.	+	0	Parent=NM_077600.4
NC_003284.9	RefSeq	mRNA	11957546	11958622	.	+	.	ID=NM_001270252.3;geneID=13223017;gene_name=T08D10.5
NC_003284.9	RefSeq	exon	11957546	11958094	.	+	.	Parent=NM_001270252.3
NC_003284.9	RefSeq	exon	11958294	11958622	.	+	.	Parent=NM_001270252.3
NC_003284.9	RefSeq	CDS	11957563	11958094	.	+	0	Parent=NM_001270252.3
NC_003284.9	RefSeq	CDS	11958294	11958376	.	+	2	Parent=NM_001270252.3
NC_003284.9	RefSeq	mRNA	11960138	11961530	.	+	.	ID=NM_171781.7;geneID=259728;gene_name=C49F5.8
NC_003284.9	RefSeq	exon	11960138	11960281	.	+	.	Parent=NM_171781.7
NC_003284.9	RefSeq	exon	11960326	11960442	.	+	.	Parent=NM_171781.7
NC_003284.9	RefSeq	exon	11960786	11960870	.	+	.	Parent=NM_171781.7
NC_003284.9	RefSeq	exon	11960917	11961530	.	+	.	Parent=NM_171781.7
NC_003284.9	RefSeq	CDS	11960145	11960281	.	+	0	Parent=NM_171781.7
NC_003284.9	RefSeq	CDS	11960326	11960442	.	+	1	Parent=NM_171781.7
NC_003284.9	RefSeq	CDS	11960786	11960870	.	+	1	Parent=NM_171781.7
NC_003284.9	RefSeq	CDS	11960917	11960982	.	+	0	Parent=NM_171781.7
NC_003284.9	RefSeq	mRNA	11961403	11962036	.	+	.	ID=NM_001318269.4;geneID=26591683;gene_name=C49F5.13
NC_003284.9	RefSeq	exon	11961403	11961809	.	+	.	Parent=NM_001318269.4
NC_003284.9	RefSeq	exon	11961858	11962036	.	+	.	Parent=NM_001318269.4
NC_003284.9	RefSeq	CDS	11961791	11961809	.	+	0	Parent=NM_001318269.4
NC_003284.9	RefSeq	CDS	11961858	11961916	.	+	2	Parent=NM_001318269.4
NC_003284.9	RefSeq	mRNA	11961443	11961777	.	-	.	ID=rna-CELE_C49F5.12;geneID=26591682;gene_name=C49F5.12
NC_003284.9	RefSeq	exon	11961443	11961643	.	-	.	Parent=rna-CELE_C49F5.12
NC_003284.9	RefSeq	exon	11961695	11961777	.	-	.	Parent=rna-CELE_C49F5.12
NC_003284.9	RefSeq	CDS	11961443	11961643	.	-	1	Parent=rna-CELE_C49F5.12
NC_003284.9	RefSeq	CDS	11961695	11961777	.	-	0	Parent=rna-CELE_C49F5.12
NC_003284.9	RefSeq	mRNA	11962413	11962646	.	-	.	ID=rna-CELE_C49F5.9;geneID=13223019;gene_name=C49F5.9
NC_003284.9	RefSeq	exon	11962413	11962614	.	-	.	Parent=rna-CELE_C49F5.9
NC_003284.9	RefSeq	exon	11962645	11962646	.	-	.	Parent=rna-CELE_C49F5.9
NC_003284.9	RefSeq	CDS	11962413	11962614	.	-	1	Parent=rna-CELE_C49F5.9
NC_003284.9	RefSeq	CDS	11962645	11962646	.	-	0	Parent=rna-CELE_C49F5.9
NC_003284.9	RefSeq	mRNA	11965962	11969893	.	+	.	ID=NM_001381113.3;geneID=181370;gene_name=sams-1
NC_003284.9	RefSeq	exon	11965962	11966096	.	+	.	Parent=NM_001381113.3
NC_003284.9	RefSeq	exon	11966150	11966333	.	+	.	Parent=NM_001381113.3
NC_003284.9	RefSeq	exon	11966388	11967180	.	+	.	Parent=NM_001381113.3
NC_003284.9	RefSeq	exon	11967228	11967406	.	+	.	Parent=NM_001381113.3
NC_003284.9	RefSeq	exon	11969655	11969893	.	+	.	Parent=NM_001381113.3
NC_003284.9	RefSeq	CDS	11966028	11966096	.	+	0	Parent=NM_001381113.3
NC_003284.9	RefSeq	CDS	11966150	11966333	.	+	0	Parent=NM_001381113.3
NC_003284.9	RefSeq	CDS	11966388	11967180	.	+	2	Parent=NM_001381113.3
NC_003284.9	RefSeq	CDS	11967228	11967393	.	+	1	Parent=NM_001381113.3
NC_003284.9	RefSeq	mRNA	11970077	11974679	.	-	.	ID=NM_077602.6;geneID=181371;gene_name=set-6
NC_003284.9	RefSeq	exon	11970077	11970534	.	-	.	Parent=NM_077602.6
NC_003284.9	RefSeq	exon	11970601	11970720	.	-	.	Parent=NM_077602.6
NC_003284.9	RefSeq	exon	11971255	11971806	.	-	.	Parent=NM_077602.6
NC_003284.9	RefSeq	exon	11971859	11971990	.	-	.	Parent=NM_077602.6
NC_003284.9	RefSeq	exon	11972521	11972773	.	-	.	Parent=NM_077602.6
NC_003284.9	RefSeq	exon	11972821	11973128	.	-	.	Parent=NM_077602.6
NC_003284.9	RefSeq	exon	11973274	11973378	.	-	.	Parent=NM_077602.6
NC_003284.9	RefSeq	exon	11973493	11973594	.	-	.	Parent=NM_077602.6
NC_003284.9	RefSeq	exon	11974170	11974265	.	-	.	Parent=NM_077602.6
NC_003284.9	RefSeq	exon	11974364	11974507	.	-	.	Parent=NM_077602.6
NC_003284.9	RefSeq	exon	11974590	11974679	.	-	.	Parent=NM_077602.6
NC_003284.9	RefSeq	CDS	11970307	11970534	.	-	0	Parent=NM_077602.6
NC_003284.9	RefSeq	CDS	11970601	11970720	.	-	0	Parent=NM_077602.6
NC_003284.9	RefSeq	CDS	11971255	11971806	.	-	0	Parent=NM_077602.6
NC_003284.9	RefSeq	CDS	11971859	11971990	.	-	0	Parent=NM_077602.6
NC_003284.9	RefSeq	CDS	11972521	11972773	.	-	1	Parent=NM_077602.6
NC_003284.9	RefSeq	CDS	11972821	11973128	.	-	0	Parent=NM_077602.6
NC_003284.9	RefSeq	CDS	11973274	11973378	.	-	0	Parent=NM_077602.6
NC_003284.9	RefSeq	CDS	11973493	11973594	.	-	0	Parent=NM_077602.6
NC_003284.9	RefSeq	CDS	11974170	11974265	.	-	0	Parent=NM_077602.6
NC_003284.9	RefSeq	CDS	11974364	11974507	.	-	0	Parent=NM_077602.6
NC_003284.9	RefSeq	CDS	11974590	11974676	.	-	0	Parent=NM_077602.6
NC_003284.9	RefSeq	mRNA	11980206	11982085	.	-	.	ID=NM_077603.6;geneID=183613;gene_name=nhr-167
NC_003284.9	RefSeq	exon	11980206	11980515	.	-	.	Parent=NM_077603.6
NC_003284.9	RefSeq	exon	11980565	11981173	.	-	.	Parent=NM_077603.6
NC_003284.9	RefSeq	exon	11981227	11981323	.	-	.	Parent=NM_077603.6
NC_003284.9	RefSeq	exon	11981922	11982085	.	-	.	Parent=NM_077603.6
NC_003284.9	RefSeq	CDS	11980253	11980515	.	-	2	Parent=NM_077603.6
NC_003284.9	RefSeq	CDS	11980565	11981173	.	-	2	Parent=NM_077603.6
NC_003284.9	RefSeq	CDS	11981227	11981323	.	-	0	Parent=NM_077603.6
NC_003284.9	RefSeq	CDS	11981922	11981984	.	-	0	Parent=NM_077603.6
NC_003284.9	RefSeq	mRNA	11982717	11983626	.	-	.	ID=NM_001373523.1;geneID=183612;gene_name=C49F5.3
NC_003284.9	RefSeq	exon	11982717	11983039	.	-	.	Parent=NM_001373523.1
NC_003284.9	RefSeq	exon	11983149	11983274	.	-	.	Parent=NM_001373523.1
NC_003284.9	RefSeq	exon	11983322	11983519	.	-	.	Parent=NM_001373523.1
NC_003284.9	RefSeq	exon	11983566	11983626	.	-	.	Parent=NM_001373523.1
NC_003284.9	RefSeq	CDS	11982791	11983039	.	-	0	Parent=NM_001373523.1
NC_003284.9	RefSeq	CDS	11983149	11983274	.	-	0	Parent=NM_001373523.1
NC_003284.9	RefSeq	CDS	11983322	11983519	.	-	0	Parent=NM_001373523.1
NC_003284.9	RefSeq	CDS	11983566	11983619	.	-	0	Parent=NM_001373523.1
NC_003284.9	RefSeq	mRNA	11986187	11987355	.	+	.	ID=NM_001373524.2;geneID=183614;gene_name=C49F5.5
NC_003284.9	RefSeq	exon	11986187	11986295	.	+	.	Parent=NM_001373524.2
NC_003284.9	RefSeq	exon	11986728	11986854	.	+	.	Parent=NM_001373524.2
NC_003284.9	RefSeq	exon	11987117	11987355	.	+	.	Parent=NM_001373524.2
NC_003284.9	RefSeq	CDS	11986188	11986295	.	+	0	Parent=NM_001373524.2
NC_003284.9	RefSeq	CDS	11986728	11986854	.	+	0	Parent=NM_001373524.2
NC_003284.9	RefSeq	CDS	11987117	11987229	.	+	2	Parent=NM_001373524.2
NC_003284.9	RefSeq	mRNA	11988314	11991292	.	+	.	ID=NM_077606.7;geneID=181372;gene_name=C49F5.6
NC_003284.9	RefSeq	exon	11988314	11988639	.	+	.	Parent=NM_077606.7
NC_003284.9	RefSeq	exon	11988721	11988942	.	+	.	Parent=NM_077606.7
NC_003284.9	RefSeq	exon	11988994	11989089	.	+	.	Parent=NM_077606.7
NC_003284.9	RefSeq	exon	11989144	11990520	.	+	.	Parent=NM_077606.7
NC_003284.9	RefSeq	exon	11990571	11990921	.	+	.	Parent=NM_077606.7
NC_003284.9	RefSeq	exon	11990968	11991292	.	+	.	Parent=NM_077606.7
NC_003284.9	RefSeq	CDS	11988376	11988639	.	+	0	Parent=NM_077606.7
NC_003284.9	RefSeq	CDS	11988721	11988942	.	+	0	Parent=NM_077606.7
NC_003284.9	RefSeq	CDS	11988994	11989089	.	+	0	Parent=NM_077606.7
NC_003284.9	RefSeq	CDS	11989144	11990520	.	+	0	Parent=NM_077606.7
NC_003284.9	RefSeq	CDS	11990571	11990921	.	+	0	Parent=NM_077606.7
NC_003284.9	RefSeq	CDS	11990968	11991012	.	+	0	Parent=NM_077606.7
NC_003284.9	RefSeq	transcript	11991484	11991933	.	-	.	ID=NR_102214.1;geneID=24104337;gene_name=linc-15
NC_003284.9	RefSeq	exon	11991484	11991699	.	-	.	Parent=NR_102214.1
NC_003284.9	RefSeq	exon	11991812	11991933	.	-	.	Parent=NR_102214.1
NC_003284.9	RefSeq	transcript	11992067	11992190	.	-	.	ID=NR_102215.1;geneID=24104338;gene_name=C49F5.11
NC_003284.9	RefSeq	exon	11992067	11992190	.	-	.	Parent=NR_102215.1
NC_003284.9	RefSeq	transcript	11993521	11993592	.	-	.	ID=rna-CELE_C49F5.T1;geneID=183616;gene_name=C49F5.t1
NC_003284.9	RefSeq	exon	11993521	11993592	.	-	.	Parent=rna-CELE_C49F5.T1
NC_003284.9	RefSeq	mRNA	11994784	11995839	.	+	.	ID=NM_077607.8;geneID=183615;gene_name=C49F5.7
NC_003284.9	RefSeq	exon	11994784	11994884	.	+	.	Parent=NM_077607.8
NC_003284.9	RefSeq	exon	11995552	11995839	.	+	.	Parent=NM_077607.8
NC_003284.9	RefSeq	CDS	11994849	11994884	.	+	0	Parent=NM_077607.8
NC_003284.9	RefSeq	CDS	11995552	11995782	.	+	0	Parent=NM_077607.8
NC_003284.9	RefSeq	mRNA	11997524	12000632	.	-	.	ID=NM_001392855.1;geneID=181373;gene_name=sma-5
NC_003284.9	RefSeq	exon	11997524	11998091	.	-	.	Parent=NM_001392855.1
NC_003284.9	RefSeq	exon	11998311	11998407	.	-	.	Parent=NM_001392855.1
NC_003284.9	RefSeq	exon	11998500	11998617	.	-	.	Parent=NM_001392855.1
NC_003284.9	RefSeq	exon	11998752	11998907	.	-	.	Parent=NM_001392855.1
NC_003284.9	RefSeq	exon	11998956	11999420	.	-	.	Parent=NM_001392855.1
NC_003284.9	RefSeq	exon	11999971	12000080	.	-	.	Parent=NM_001392855.1
NC_003284.9	RefSeq	exon	12000241	12000400	.	-	.	Parent=NM_001392855.1
NC_003284.9	RefSeq	exon	12000454	12000632	.	-	.	Parent=NM_001392855.1
NC_003284.9	RefSeq	CDS	11998022	11998091	.	-	1	Parent=NM_001392855.1
NC_003284.9	RefSeq	CDS	11998311	11998407	.	-	2	Parent=NM_001392855.1
NC_003284.9	RefSeq	CDS	11998500	11998617	.	-	0	Parent=NM_001392855.1
NC_003284.9	RefSeq	CDS	11998752	11998907	.	-	0	Parent=NM_001392855.1
NC_003284.9	RefSeq	CDS	11998956	11999420	.	-	0	Parent=NM_001392855.1
NC_003284.9	RefSeq	CDS	11999971	12000080	.	-	2	Parent=NM_001392855.1
NC_003284.9	RefSeq	CDS	12000241	12000400	.	-	0	Parent=NM_001392855.1
NC_003284.9	RefSeq	CDS	12000454	12000627	.	-	0	Parent=NM_001392855.1
NC_003284.9	RefSeq	mRNA	11997526	12000632	.	-	.	ID=NM_001404210.1;geneID=181373;gene_name=sma-5
NC_003284.9	RefSeq	exon	11997526	11998091	.	-	.	Parent=NM_001404210.1
NC_003284.9	RefSeq	exon	11998500	11998617	.	-	.	Parent=NM_001404210.1
NC_003284.9	RefSeq	exon	11998752	11998907	.	-	.	Parent=NM_001404210.1
NC_003284.9	RefSeq	exon	11998956	11999420	.	-	.	Parent=NM_001404210.1
NC_003284.9	RefSeq	exon	11999971	12000080	.	-	.	Parent=NM_001404210.1
NC_003284.9	RefSeq	exon	12000241	12000400	.	-	.	Parent=NM_001404210.1
NC_003284.9	RefSeq	exon	12000454	12000632	.	-	.	Parent=NM_001404210.1
NC_003284.9	RefSeq	CDS	11997961	11998091	.	-	2	Parent=NM_001404210.1
NC_003284.9	RefSeq	CDS	11998500	11998617	.	-	0	Parent=NM_001404210.1
NC_003284.9	RefSeq	CDS	11998752	11998907	.	-	0	Parent=NM_001404210.1
NC_003284.9	RefSeq	CDS	11998956	11999420	.	-	0	Parent=NM_001404210.1
NC_003284.9	RefSeq	CDS	11999971	12000080	.	-	2	Parent=NM_001404210.1
NC_003284.9	RefSeq	CDS	12000241	12000400	.	-	0	Parent=NM_001404210.1
NC_003284.9	RefSeq	CDS	12000454	12000627	.	-	0	Parent=NM_001404210.1
NC_003284.9	RefSeq	mRNA	11997526	12001389	.	-	.	ID=NM_171782.6;geneID=181373;gene_name=sma-5
NC_003284.9	RefSeq	exon	11997526	11998091	.	-	.	Parent=NM_171782.6
NC_003284.9	RefSeq	exon	11998500	11998617	.	-	.	Parent=NM_171782.6
NC_003284.9	RefSeq	exon	11998752	11998907	.	-	.	Parent=NM_171782.6
NC_003284.9	RefSeq	exon	11998956	11999420	.	-	.	Parent=NM_171782.6
NC_003284.9	RefSeq	exon	11999971	12000080	.	-	.	Parent=NM_171782.6
NC_003284.9	RefSeq	exon	12000241	12000400	.	-	.	Parent=NM_171782.6
NC_003284.9	RefSeq	exon	12000454	12000632	.	-	.	Parent=NM_171782.6
NC_003284.9	RefSeq	exon	12001204	12001389	.	-	.	Parent=NM_171782.6
NC_003284.9	RefSeq	CDS	11997961	11998091	.	-	2	Parent=NM_171782.6
NC_003284.9	RefSeq	CDS	11998500	11998617	.	-	0	Parent=NM_171782.6
NC_003284.9	RefSeq	CDS	11998752	11998907	.	-	0	Parent=NM_171782.6
NC_003284.9	RefSeq	CDS	11998956	11999420	.	-	0	Parent=NM_171782.6
NC_003284.9	RefSeq	CDS	11999971	12000080	.	-	2	Parent=NM_171782.6
NC_003284.9	RefSeq	CDS	12000241	12000400	.	-	0	Parent=NM_171782.6
NC_003284.9	RefSeq	CDS	12000454	12000632	.	-	2	Parent=NM_171782.6
NC_003284.9	RefSeq	CDS	12001204	12001345	.	-	0	Parent=NM_171782.6
NC_003284.9	RefSeq	mRNA	11997528	12001387	.	-	.	ID=NM_001381114.3;geneID=181373;gene_name=sma-5
NC_003284.9	RefSeq	exon	11997528	11998091	.	-	.	Parent=NM_001381114.3
NC_003284.9	RefSeq	exon	11998311	11998407	.	-	.	Parent=NM_001381114.3
NC_003284.9	RefSeq	exon	11998500	11998617	.	-	.	Parent=NM_001381114.3
NC_003284.9	RefSeq	exon	11998752	11998907	.	-	.	Parent=NM_001381114.3
NC_003284.9	RefSeq	exon	11998956	11999420	.	-	.	Parent=NM_001381114.3
NC_003284.9	RefSeq	exon	11999971	12000080	.	-	.	Parent=NM_001381114.3
NC_003284.9	RefSeq	exon	12000241	12000400	.	-	.	Parent=NM_001381114.3
NC_003284.9	RefSeq	exon	12000454	12000632	.	-	.	Parent=NM_001381114.3
NC_003284.9	RefSeq	exon	12001204	12001387	.	-	.	Parent=NM_001381114.3
NC_003284.9	RefSeq	CDS	11998022	11998091	.	-	1	Parent=NM_001381114.3
NC_003284.9	RefSeq	CDS	11998311	11998407	.	-	2	Parent=NM_001381114.3
NC_003284.9	RefSeq	CDS	11998500	11998617	.	-	0	Parent=NM_001381114.3
NC_003284.9	RefSeq	CDS	11998752	11998907	.	-	0	Parent=NM_001381114.3
NC_003284.9	RefSeq	CDS	11998956	11999420	.	-	0	Parent=NM_001381114.3
NC_003284.9	RefSeq	CDS	11999971	12000080	.	-	2	Parent=NM_001381114.3
NC_003284.9	RefSeq	CDS	12000241	12000400	.	-	0	Parent=NM_001381114.3
NC_003284.9	RefSeq	CDS	12000454	12000632	.	-	2	Parent=NM_001381114.3
NC_003284.9	RefSeq	CDS	12001204	12001345	.	-	0	Parent=NM_001381114.3
NC_003284.9	RefSeq	mRNA	11997961	12005004	.	-	.	ID=NM_001047832.3;geneID=181373;gene_name=sma-5
NC_003284.9	RefSeq	exon	11997961	11998091	.	-	.	Parent=NM_001047832.3
NC_003284.9	RefSeq	exon	11998500	11998617	.	-	.	Parent=NM_001047832.3
NC_003284.9	RefSeq	exon	11998752	11998907	.	-	.	Parent=NM_001047832.3
NC_003284.9	RefSeq	exon	11998956	11999420	.	-	.	Parent=NM_001047832.3
NC_003284.9	RefSeq	exon	11999971	12000080	.	-	.	Parent=NM_001047832.3
NC_003284.9	RefSeq	exon	12000241	12000400	.	-	.	Parent=NM_001047832.3
NC_003284.9	RefSeq	exon	12000454	12000632	.	-	.	Parent=NM_001047832.3
NC_003284.9	RefSeq	exon	12001204	12001387	.	-	.	Parent=NM_001047832.3
NC_003284.9	RefSeq	exon	12004978	12005004	.	-	.	Parent=NM_001047832.3
NC_003284.9	RefSeq	CDS	11997961	11998091	.	-	2	Parent=NM_001047832.3
NC_003284.9	RefSeq	CDS	11998500	11998617	.	-	0	Parent=NM_001047832.3
NC_003284.9	RefSeq	CDS	11998752	11998907	.	-	0	Parent=NM_001047832.3
NC_003284.9	RefSeq	CDS	11998956	11999420	.	-	0	Parent=NM_001047832.3
NC_003284.9	RefSeq	CDS	11999971	12000080	.	-	2	Parent=NM_001047832.3
NC_003284.9	RefSeq	CDS	12000241	12000400	.	-	0	Parent=NM_001047832.3
NC_003284.9	RefSeq	CDS	12000454	12000632	.	-	2	Parent=NM_001047832.3
NC_003284.9	RefSeq	CDS	12001204	12001387	.	-	0	Parent=NM_001047832.3
NC_003284.9	RefSeq	CDS	12004978	12005004	.	-	0	Parent=NM_001047832.3
NC_003284.9	RefSeq	mRNA	11998022	12005004	.	-	.	ID=NM_001404211.1;geneID=181373;gene_name=sma-5
NC_003284.9	RefSeq	exon	11998022	11998091	.	-	.	Parent=NM_001404211.1
NC_003284.9	RefSeq	exon	11998311	11998407	.	-	.	Parent=NM_001404211.1
NC_003284.9	RefSeq	exon	11998500	11998617	.	-	.	Parent=NM_001404211.1
NC_003284.9	RefSeq	exon	11998752	11998907	.	-	.	Parent=NM_001404211.1
NC_003284.9	RefSeq	exon	11998956	11999420	.	-	.	Parent=NM_001404211.1
NC_003284.9	RefSeq	exon	11999971	12000080	.	-	.	Parent=NM_001404211.1
NC_003284.9	RefSeq	exon	12000241	12000400	.	-	.	Parent=NM_001404211.1
NC_003284.9	RefSeq	exon	12000454	12000632	.	-	.	Parent=NM_001404211.1
NC_003284.9	RefSeq	exon	12001204	12001387	.	-	.	Parent=NM_001404211.1
NC_003284.9	RefSeq	exon	12004978	12005004	.	-	.	Parent=NM_001404211.1
NC_003284.9	RefSeq	CDS	11998022	11998091	.	-	1	Parent=NM_001404211.1
NC_003284.9	RefSeq	CDS	11998311	11998407	.	-	2	Parent=NM_001404211.1
NC_003284.9	RefSeq	CDS	11998500	11998617	.	-	0	Parent=NM_001404211.1
NC_003284.9	RefSeq	CDS	11998752	11998907	.	-	0	Parent=NM_001404211.1
NC_003284.9	RefSeq	CDS	11998956	11999420	.	-	0	Parent=NM_001404211.1
NC_003284.9	RefSeq	CDS	11999971	12000080	.	-	2	Parent=NM_001404211.1
NC_003284.9	RefSeq	CDS	12000241	12000400	.	-	0	Parent=NM_001404211.1
NC_003284.9	RefSeq	CDS	12000454	12000632	.	-	2	Parent=NM_001404211.1
NC_003284.9	RefSeq	CDS	12001204	12001387	.	-	0	Parent=NM_001404211.1
NC_003284.9	RefSeq	CDS	12004978	12005004	.	-	0	Parent=NM_001404211.1
NC_003284.9	RefSeq	transcript	12007897	12007950	.	+	.	ID=NR_072198.1;geneID=13223029;gene_name=W06B3.5
NC_003284.9	RefSeq	exon	12007897	12007950	.	+	.	Parent=NR_072198.1
NC_003284.9	RefSeq	transcript	12007897	12007950	.	-	.	ID=NR_072199.1;geneID=13223030;gene_name=W06B3.3
NC_003284.9	RefSeq	exon	12007897	12007950	.	-	.	Parent=NR_072199.1
NC_003284.9	RefSeq	transcript	12008986	12009121	.	+	.	ID=NR_072200.1;geneID=13223031;gene_name=W06B3.4
NC_003284.9	RefSeq	exon	12008986	12009121	.	+	.	Parent=NR_072200.1
NC_003284.9	RefSeq	transcript	12011552	12011727	.	+	.	ID=NR_072201.1;geneID=13223032;gene_name=W06B3.6
NC_003284.9	RefSeq	exon	12011552	12011727	.	+	.	Parent=NR_072201.1
NC_003284.9	RefSeq	mRNA	12014254	12018043	.	-	.	ID=NM_001392856.1;geneID=189236;gene_name=nmat-1
NC_003284.9	RefSeq	exon	12014254	12014524	.	-	.	Parent=NM_001392856.1
NC_003284.9	RefSeq	exon	12014568	12014792	.	-	.	Parent=NM_001392856.1
NC_003284.9	RefSeq	exon	12015645	12015768	.	-	.	Parent=NM_001392856.1
NC_003284.9	RefSeq	exon	12015945	12016051	.	-	.	Parent=NM_001392856.1
NC_003284.9	RefSeq	exon	12016099	12016188	.	-	.	Parent=NM_001392856.1
NC_003284.9	RefSeq	exon	12017958	12018043	.	-	.	Parent=NM_001392856.1
NC_003284.9	RefSeq	CDS	12014396	12014524	.	-	0	Parent=NM_001392856.1
NC_003284.9	RefSeq	CDS	12014568	12014792	.	-	0	Parent=NM_001392856.1
NC_003284.9	RefSeq	CDS	12015645	12015768	.	-	1	Parent=NM_001392856.1
NC_003284.9	RefSeq	CDS	12015945	12016051	.	-	0	Parent=NM_001392856.1
NC_003284.9	RefSeq	CDS	12016099	12016176	.	-	0	Parent=NM_001392856.1
NC_003284.9	RefSeq	mRNA	12018429	12021204	.	+	.	ID=NM_001392857.1;geneID=181374;gene_name=ucr-2.1
NC_003284.9	RefSeq	exon	12018429	12018468	.	+	.	Parent=NM_001392857.1
NC_003284.9	RefSeq	exon	12018701	12018797	.	+	.	Parent=NM_001392857.1
NC_003284.9	RefSeq	exon	12018865	12019028	.	+	.	Parent=NM_001392857.1
NC_003284.9	RefSeq	exon	12019290	12019571	.	+	.	Parent=NM_001392857.1
NC_003284.9	RefSeq	exon	12019987	12020138	.	+	.	Parent=NM_001392857.1
NC_003284.9	RefSeq	exon	12020206	12020500	.	+	.	Parent=NM_001392857.1
NC_003284.9	RefSeq	exon	12020637	12020768	.	+	.	Parent=NM_001392857.1
NC_003284.9	RefSeq	exon	12020979	12021204	.	+	.	Parent=NM_001392857.1
NC_003284.9	RefSeq	CDS	12018439	12018468	.	+	0	Parent=NM_001392857.1
NC_003284.9	RefSeq	CDS	12018701	12018797	.	+	0	Parent=NM_001392857.1
NC_003284.9	RefSeq	CDS	12018865	12019028	.	+	2	Parent=NM_001392857.1
NC_003284.9	RefSeq	CDS	12019290	12019571	.	+	0	Parent=NM_001392857.1
NC_003284.9	RefSeq	CDS	12019987	12020138	.	+	0	Parent=NM_001392857.1
NC_003284.9	RefSeq	CDS	12020206	12020500	.	+	1	Parent=NM_001392857.1
NC_003284.9	RefSeq	CDS	12020637	12020768	.	+	0	Parent=NM_001392857.1
NC_003284.9	RefSeq	CDS	12020979	12021059	.	+	0	Parent=NM_001392857.1
NC_003284.9	RefSeq	mRNA	12018429	12021206	.	+	.	ID=NM_077611.6;geneID=181374;gene_name=ucr-2.1
NC_003284.9	RefSeq	exon	12018429	12018468	.	+	.	Parent=NM_077611.6
NC_003284.9	RefSeq	exon	12018535	12018576	.	+	.	Parent=NM_077611.6
NC_003284.9	RefSeq	exon	12018701	12018797	.	+	.	Parent=NM_077611.6
NC_003284.9	RefSeq	exon	12018865	12019028	.	+	.	Parent=NM_077611.6
NC_003284.9	RefSeq	exon	12019290	12019571	.	+	.	Parent=NM_077611.6
NC_003284.9	RefSeq	exon	12019987	12020138	.	+	.	Parent=NM_077611.6
NC_003284.9	RefSeq	exon	12020206	12020500	.	+	.	Parent=NM_077611.6
NC_003284.9	RefSeq	exon	12020637	12020768	.	+	.	Parent=NM_077611.6
NC_003284.9	RefSeq	exon	12020979	12021206	.	+	.	Parent=NM_077611.6
NC_003284.9	RefSeq	CDS	12018439	12018468	.	+	0	Parent=NM_077611.6
NC_003284.9	RefSeq	CDS	12018535	12018576	.	+	0	Parent=NM_077611.6
NC_003284.9	RefSeq	CDS	12018701	12018797	.	+	0	Parent=NM_077611.6
NC_003284.9	RefSeq	CDS	12018865	12019028	.	+	2	Parent=NM_077611.6
NC_003284.9	RefSeq	CDS	12019290	12019571	.	+	0	Parent=NM_077611.6
NC_003284.9	RefSeq	CDS	12019987	12020138	.	+	0	Parent=NM_077611.6
NC_003284.9	RefSeq	CDS	12020206	12020500	.	+	1	Parent=NM_077611.6
NC_003284.9	RefSeq	CDS	12020637	12020768	.	+	0	Parent=NM_077611.6
NC_003284.9	RefSeq	CDS	12020979	12021059	.	+	0	Parent=NM_077611.6
NC_003284.9	RefSeq	transcript	12023587	12023663	.	+	.	ID=NR_072202.1;geneID=13223035;gene_name=B0198.10
NC_003284.9	RefSeq	exon	12023587	12023663	.	+	.	Parent=NR_072202.1
NC_003284.9	RefSeq	transcript	12023587	12023663	.	-	.	ID=NR_072203.1;geneID=13223036;gene_name=B0198.8
NC_003284.9	RefSeq	exon	12023587	12023663	.	-	.	Parent=NR_072203.1
NC_003284.9	RefSeq	transcript	12025181	12025315	.	-	.	ID=NR_072204.1;geneID=13223037;gene_name=B0198.4
NC_003284.9	RefSeq	exon	12025181	12025315	.	-	.	Parent=NR_072204.1
NC_003284.9	RefSeq	mRNA	12025739	12031619	.	+	.	ID=NM_001270253.4;geneID=181375;gene_name=B0198.2
NC_003284.9	RefSeq	exon	12025739	12025837	.	+	.	Parent=NM_001270253.4
NC_003284.9	RefSeq	exon	12028713	12028986	.	+	.	Parent=NM_001270253.4
NC_003284.9	RefSeq	exon	12029084	12029171	.	+	.	Parent=NM_001270253.4
NC_003284.9	RefSeq	exon	12029848	12029973	.	+	.	Parent=NM_001270253.4
NC_003284.9	RefSeq	exon	12030028	12030369	.	+	.	Parent=NM_001270253.4
NC_003284.9	RefSeq	exon	12030994	12031188	.	+	.	Parent=NM_001270253.4
NC_003284.9	RefSeq	exon	12031363	12031619	.	+	.	Parent=NM_001270253.4
NC_003284.9	RefSeq	CDS	12028940	12028986	.	+	0	Parent=NM_001270253.4
NC_003284.9	RefSeq	CDS	12029084	12029171	.	+	1	Parent=NM_001270253.4
NC_003284.9	RefSeq	CDS	12029848	12029973	.	+	0	Parent=NM_001270253.4
NC_003284.9	RefSeq	CDS	12030028	12030369	.	+	0	Parent=NM_001270253.4
NC_003284.9	RefSeq	CDS	12030994	12031188	.	+	0	Parent=NM_001270253.4
NC_003284.9	RefSeq	CDS	12031363	12031497	.	+	0	Parent=NM_001270253.4
NC_003284.9	RefSeq	mRNA	12028940	12031248	.	+	.	ID=NM_001270254.4;geneID=181375;gene_name=B0198.2
NC_003284.9	RefSeq	exon	12028940	12028986	.	+	.	Parent=NM_001270254.4
NC_003284.9	RefSeq	exon	12029084	12029171	.	+	.	Parent=NM_001270254.4
NC_003284.9	RefSeq	exon	12029848	12029973	.	+	.	Parent=NM_001270254.4
NC_003284.9	RefSeq	exon	12030028	12030369	.	+	.	Parent=NM_001270254.4
NC_003284.9	RefSeq	exon	12030994	12031248	.	+	.	Parent=NM_001270254.4
NC_003284.9	RefSeq	CDS	12028940	12028986	.	+	0	Parent=NM_001270254.4
NC_003284.9	RefSeq	CDS	12029084	12029171	.	+	1	Parent=NM_001270254.4
NC_003284.9	RefSeq	CDS	12029848	12029973	.	+	0	Parent=NM_001270254.4
NC_003284.9	RefSeq	CDS	12030028	12030369	.	+	0	Parent=NM_001270254.4
NC_003284.9	RefSeq	CDS	12030994	12031248	.	+	0	Parent=NM_001270254.4
NC_003284.9	RefSeq	mRNA	12031592	12034037	.	-	.	ID=NM_077613.7;geneID=181376;gene_name=tsp-20
NC_003284.9	RefSeq	exon	12031592	12032341	.	-	.	Parent=NM_077613.7
NC_003284.9	RefSeq	exon	12032431	12032535	.	-	.	Parent=NM_077613.7
NC_003284.9	RefSeq	exon	12033016	12033267	.	-	.	Parent=NM_077613.7
NC_003284.9	RefSeq	exon	12033314	12033499	.	-	.	Parent=NM_077613.7
NC_003284.9	RefSeq	exon	12033916	12034037	.	-	.	Parent=NM_077613.7
NC_003284.9	RefSeq	CDS	12032153	12032341	.	-	0	Parent=NM_077613.7
NC_003284.9	RefSeq	CDS	12032431	12032535	.	-	0	Parent=NM_077613.7
NC_003284.9	RefSeq	CDS	12033016	12033267	.	-	0	Parent=NM_077613.7
NC_003284.9	RefSeq	CDS	12033314	12033499	.	-	0	Parent=NM_077613.7
NC_003284.9	RefSeq	CDS	12033916	12034023	.	-	0	Parent=NM_077613.7
NC_003284.9	RefSeq	mRNA	12042546	12057073	.	-	.	ID=NM_001375151.3;geneID=181830;gene_name=B0198.3
NC_003284.9	RefSeq	exon	12042546	12043133	.	-	.	Parent=NM_001375151.3
NC_003284.9	RefSeq	exon	12043188	12043932	.	-	.	Parent=NM_001375151.3
NC_003284.9	RefSeq	exon	12043985	12044207	.	-	.	Parent=NM_001375151.3
NC_003284.9	RefSeq	exon	12044282	12044491	.	-	.	Parent=NM_001375151.3
NC_003284.9	RefSeq	exon	12044547	12044606	.	-	.	Parent=NM_001375151.3
NC_003284.9	RefSeq	exon	12044688	12044990	.	-	.	Parent=NM_001375151.3
NC_003284.9	RefSeq	exon	12045040	12045275	.	-	.	Parent=NM_001375151.3
NC_003284.9	RefSeq	exon	12045325	12045408	.	-	.	Parent=NM_001375151.3
NC_003284.9	RefSeq	exon	12045646	12045808	.	-	.	Parent=NM_001375151.3
NC_003284.9	RefSeq	exon	12046181	12046501	.	-	.	Parent=NM_001375151.3
NC_003284.9	RefSeq	exon	12047363	12047589	.	-	.	Parent=NM_001375151.3
NC_003284.9	RefSeq	exon	12048641	12048740	.	-	.	Parent=NM_001375151.3
NC_003284.9	RefSeq	exon	12048868	12048951	.	-	.	Parent=NM_001375151.3
NC_003284.9	RefSeq	exon	12049218	12049345	.	-	.	Parent=NM_001375151.3
NC_003284.9	RefSeq	exon	12057015	12057073	.	-	.	Parent=NM_001375151.3
NC_003284.9	RefSeq	CDS	12042959	12043133	.	-	1	Parent=NM_001375151.3
NC_003284.9	RefSeq	CDS	12043188	12043932	.	-	2	Parent=NM_001375151.3
NC_003284.9	RefSeq	CDS	12043985	12044207	.	-	0	Parent=NM_001375151.3
NC_003284.9	RefSeq	CDS	12044282	12044491	.	-	0	Parent=NM_001375151.3
NC_003284.9	RefSeq	CDS	12044547	12044606	.	-	0	Parent=NM_001375151.3
NC_003284.9	RefSeq	CDS	12044688	12044990	.	-	0	Parent=NM_001375151.3
NC_003284.9	RefSeq	CDS	12045040	12045275	.	-	2	Parent=NM_001375151.3
NC_003284.9	RefSeq	CDS	12045325	12045408	.	-	2	Parent=NM_001375151.3
NC_003284.9	RefSeq	CDS	12045646	12045808	.	-	0	Parent=NM_001375151.3
NC_003284.9	RefSeq	CDS	12046181	12046501	.	-	0	Parent=NM_001375151.3
NC_003284.9	RefSeq	CDS	12047363	12047589	.	-	2	Parent=NM_001375151.3
NC_003284.9	RefSeq	CDS	12048641	12048740	.	-	0	Parent=NM_001375151.3
NC_003284.9	RefSeq	CDS	12048868	12048951	.	-	0	Parent=NM_001375151.3
NC_003284.9	RefSeq	CDS	12049218	12049328	.	-	0	Parent=NM_001375151.3
NC_003284.9	RefSeq	transcript	12042959	12043356	.	-	.	ID=NR_072205.1;geneID=181830;gene_name=B0198.3
NC_003284.9	RefSeq	exon	12042959	12043133	.	-	.	Parent=NR_072205.1
NC_003284.9	RefSeq	exon	12043188	12043356	.	-	.	Parent=NR_072205.1
NC_003284.9	RefSeq	transcript	12049521	12049659	.	+	.	ID=NR_072206.1;geneID=13223041;gene_name=B0198.5
NC_003284.9	RefSeq	exon	12049521	12049659	.	+	.	Parent=NR_072206.1
NC_003284.9	RefSeq	transcript	12049788	12050001	.	+	.	ID=NR_072207.1;geneID=13223042;gene_name=B0198.9
NC_003284.9	RefSeq	exon	12049788	12050001	.	+	.	Parent=NR_072207.1
NC_003284.9	RefSeq	transcript	12050216	12050430	.	-	.	ID=NR_072208.1;geneID=13223043;gene_name=B0198.7
NC_003284.9	RefSeq	exon	12050216	12050430	.	-	.	Parent=NR_072208.1
NC_003284.9	RefSeq	transcript	12050249	12050463	.	+	.	ID=NR_072209.1;geneID=13223044;gene_name=B0198.6
NC_003284.9	RefSeq	exon	12050249	12050463	.	+	.	Parent=NR_072209.1
NC_003284.9	RefSeq	transcript	12051342	12051574	.	-	.	ID=NR_072210.1;geneID=13223045;gene_name=C15A7.6
NC_003284.9	RefSeq	exon	12051342	12051574	.	-	.	Parent=NR_072210.1
NC_003284.9	RefSeq	transcript	12059812	12059925	.	+	.	ID=NR_072211.1;geneID=13223046;gene_name=C15A7.5
NC_003284.9	RefSeq	exon	12059812	12059925	.	+	.	Parent=NR_072211.1
NC_003284.9	RefSeq	transcript	12062234	12062379	.	-	.	ID=NR_072212.1;geneID=13223047;gene_name=C15A7.7
NC_003284.9	RefSeq	exon	12062234	12062379	.	-	.	Parent=NR_072212.1
NC_003284.9	RefSeq	mRNA	12065208	12067433	.	+	.	ID=NM_077615.8;geneID=182622;gene_name=lgc-23
NC_003284.9	RefSeq	exon	12065208	12065405	.	+	.	Parent=NM_077615.8
NC_003284.9	RefSeq	exon	12065449	12065598	.	+	.	Parent=NM_077615.8
NC_003284.9	RefSeq	exon	12066085	12066404	.	+	.	Parent=NM_077615.8
NC_003284.9	RefSeq	exon	12066449	12066604	.	+	.	Parent=NM_077615.8
NC_003284.9	RefSeq	exon	12066735	12066842	.	+	.	Parent=NM_077615.8
NC_003284.9	RefSeq	exon	12066964	12067100	.	+	.	Parent=NM_077615.8
NC_003284.9	RefSeq	exon	12067146	12067433	.	+	.	Parent=NM_077615.8
NC_003284.9	RefSeq	CDS	12065304	12065405	.	+	0	Parent=NM_077615.8
NC_003284.9	RefSeq	CDS	12065449	12065598	.	+	0	Parent=NM_077615.8
NC_003284.9	RefSeq	CDS	12066085	12066404	.	+	0	Parent=NM_077615.8
NC_003284.9	RefSeq	CDS	12066449	12066604	.	+	1	Parent=NM_077615.8
NC_003284.9	RefSeq	CDS	12066735	12066842	.	+	1	Parent=NM_077615.8
NC_003284.9	RefSeq	CDS	12066964	12067100	.	+	1	Parent=NM_077615.8
NC_003284.9	RefSeq	CDS	12067146	12067384	.	+	2	Parent=NM_077615.8
NC_003284.9	RefSeq	mRNA	12068550	12070563	.	+	.	ID=NM_001129638.3;geneID=6418837;gene_name=lgc-24
NC_003284.9	RefSeq	exon	12068550	12068633	.	+	.	Parent=NM_001129638.3
NC_003284.9	RefSeq	exon	12068738	12068893	.	+	.	Parent=NM_001129638.3
NC_003284.9	RefSeq	exon	12068939	12069066	.	+	.	Parent=NM_001129638.3
NC_003284.9	RefSeq	exon	12069113	12069301	.	+	.	Parent=NM_001129638.3
NC_003284.9	RefSeq	exon	12069580	12069735	.	+	.	Parent=NM_001129638.3
NC_003284.9	RefSeq	exon	12069780	12069884	.	+	.	Parent=NM_001129638.3
NC_003284.9	RefSeq	exon	12070154	12070290	.	+	.	Parent=NM_001129638.3
NC_003284.9	RefSeq	exon	12070337	12070563	.	+	.	Parent=NM_001129638.3
NC_003284.9	RefSeq	CDS	12068550	12068633	.	+	0	Parent=NM_001129638.3
NC_003284.9	RefSeq	CDS	12068738	12068893	.	+	0	Parent=NM_001129638.3
NC_003284.9	RefSeq	CDS	12068939	12069066	.	+	0	Parent=NM_001129638.3
NC_003284.9	RefSeq	CDS	12069113	12069301	.	+	1	Parent=NM_001129638.3
NC_003284.9	RefSeq	CDS	12069580	12069735	.	+	1	Parent=NM_001129638.3
NC_003284.9	RefSeq	CDS	12069780	12069884	.	+	1	Parent=NM_001129638.3
NC_003284.9	RefSeq	CDS	12070154	12070290	.	+	1	Parent=NM_001129638.3
NC_003284.9	RefSeq	CDS	12070337	12070551	.	+	2	Parent=NM_001129638.3
NC_003284.9	RefSeq	mRNA	12070631	12073864	.	-	.	ID=NM_077616.6;geneID=182623;gene_name=C15A7.2
NC_003284.9	RefSeq	exon	12070631	12071029	.	-	.	Parent=NM_077616.6
NC_003284.9	RefSeq	exon	12071089	12071187	.	-	.	Parent=NM_077616.6
NC_003284.9	RefSeq	exon	12071235	12071355	.	-	.	Parent=NM_077616.6
NC_003284.9	RefSeq	exon	12071407	12071579	.	-	.	Parent=NM_077616.6
NC_003284.9	RefSeq	exon	12071830	12071907	.	-	.	Parent=NM_077616.6
NC_003284.9	RefSeq	exon	12071959	12072040	.	-	.	Parent=NM_077616.6
NC_003284.9	RefSeq	exon	12072086	12072248	.	-	.	Parent=NM_077616.6
NC_003284.9	RefSeq	exon	12072299	12072370	.	-	.	Parent=NM_077616.6
NC_003284.9	RefSeq	exon	12072415	12072590	.	-	.	Parent=NM_077616.6
NC_003284.9	RefSeq	exon	12073026	12073135	.	-	.	Parent=NM_077616.6
NC_003284.9	RefSeq	exon	12073181	12073234	.	-	.	Parent=NM_077616.6
NC_003284.9	RefSeq	exon	12073281	12073355	.	-	.	Parent=NM_077616.6
NC_003284.9	RefSeq	exon	12073403	12073477	.	-	.	Parent=NM_077616.6
NC_003284.9	RefSeq	exon	12073729	12073864	.	-	.	Parent=NM_077616.6
NC_003284.9	RefSeq	CDS	12070877	12071029	.	-	0	Parent=NM_077616.6
NC_003284.9	RefSeq	CDS	12071089	12071187	.	-	0	Parent=NM_077616.6
NC_003284.9	RefSeq	CDS	12071235	12071355	.	-	1	Parent=NM_077616.6
NC_003284.9	RefSeq	CDS	12071407	12071579	.	-	0	Parent=NM_077616.6
NC_003284.9	RefSeq	CDS	12071830	12071907	.	-	0	Parent=NM_077616.6
NC_003284.9	RefSeq	CDS	12071959	12072040	.	-	1	Parent=NM_077616.6
NC_003284.9	RefSeq	CDS	12072086	12072248	.	-	2	Parent=NM_077616.6
NC_003284.9	RefSeq	CDS	12072299	12072370	.	-	2	Parent=NM_077616.6
NC_003284.9	RefSeq	CDS	12072415	12072590	.	-	1	Parent=NM_077616.6
NC_003284.9	RefSeq	CDS	12073026	12073135	.	-	0	Parent=NM_077616.6
NC_003284.9	RefSeq	CDS	12073181	12073234	.	-	0	Parent=NM_077616.6
NC_003284.9	RefSeq	CDS	12073281	12073355	.	-	0	Parent=NM_077616.6
NC_003284.9	RefSeq	CDS	12073403	12073477	.	-	0	Parent=NM_077616.6
NC_003284.9	RefSeq	CDS	12073729	12073839	.	-	0	Parent=NM_077616.6
NC_003284.9	RefSeq	mRNA	12076481	12080272	.	-	.	ID=NM_001392858.1;geneID=181377;gene_name=W03G11.4
NC_003284.9	RefSeq	exon	12076481	12077866	.	-	.	Parent=NM_001392858.1
NC_003284.9	RefSeq	exon	12078081	12078516	.	-	.	Parent=NM_001392858.1
NC_003284.9	RefSeq	exon	12078810	12079541	.	-	.	Parent=NM_001392858.1
NC_003284.9	RefSeq	exon	12080200	12080272	.	-	.	Parent=NM_001392858.1
NC_003284.9	RefSeq	CDS	12077693	12077866	.	-	0	Parent=NM_001392858.1
NC_003284.9	RefSeq	CDS	12078081	12078516	.	-	1	Parent=NM_001392858.1
NC_003284.9	RefSeq	CDS	12078810	12079541	.	-	1	Parent=NM_001392858.1
NC_003284.9	RefSeq	CDS	12080200	12080222	.	-	0	Parent=NM_001392858.1
NC_003284.9	RefSeq	transcript	12078587	12078684	.	-	.	ID=NR_002429.2;geneID=3565756;gene_name=mir-233
NC_003284.9	RefSeq	exon	12078587	12078684	.	-	.	Parent=NR_002429.2
NC_003284.9	RefSeq	transcript	12078602	12078624	.	-	.	ID=rna-CELE_W03G11.5;geneID=3565756;gene_name=mir-233
NC_003284.9	RefSeq	exon	12078602	12078624	.	-	.	Parent=rna-CELE_W03G11.5
NC_003284.9	RefSeq	transcript	12078644	12078666	.	-	.	ID=rna-CELE_W03G11.5-2;geneID=3565756;gene_name=mir-233
NC_003284.9	RefSeq	exon	12078644	12078666	.	-	.	Parent=rna-CELE_W03G11.5-2
NC_003284.9	RefSeq	transcript	12079942	12080019	.	+	.	ID=NR_072214.1;geneID=13223053;gene_name=W03G11.20
NC_003284.9	RefSeq	exon	12079942	12080019	.	+	.	Parent=NR_072214.1
NC_003284.9	RefSeq	transcript	12081372	12081570	.	-	.	ID=NR_072215.1;geneID=13223054;gene_name=W03G11.18
NC_003284.9	RefSeq	exon	12081372	12081570	.	-	.	Parent=NR_072215.1
NC_003284.9	RefSeq	transcript	12081503	12081716	.	+	.	ID=NR_072216.1;geneID=13223055;gene_name=W03G11.16
NC_003284.9	RefSeq	exon	12081503	12081716	.	+	.	Parent=NR_072216.1
NC_003284.9	RefSeq	transcript	12081933	12082082	.	-	.	ID=NR_072217.1;geneID=13223056;gene_name=W03G11.7
NC_003284.9	RefSeq	exon	12081933	12082082	.	-	.	Parent=NR_072217.1
NC_003284.9	RefSeq	transcript	12084778	12084983	.	-	.	ID=NR_072218.1;geneID=13223057;gene_name=W03G11.10
NC_003284.9	RefSeq	exon	12084778	12084983	.	-	.	Parent=NR_072218.1
NC_003284.9	RefSeq	transcript	12085058	12085204	.	-	.	ID=NR_072219.1;geneID=13223058;gene_name=W03G11.12
NC_003284.9	RefSeq	exon	12085058	12085204	.	-	.	Parent=NR_072219.1
NC_003284.9	RefSeq	transcript	12086314	12086455	.	+	.	ID=NR_072221.1;geneID=13223060;gene_name=W03G11.15
NC_003284.9	RefSeq	exon	12086314	12086455	.	+	.	Parent=NR_072221.1
NC_003284.9	RefSeq	transcript	12086314	12086473	.	-	.	ID=NR_072220.1;geneID=13223059;gene_name=W03G11.17
NC_003284.9	RefSeq	exon	12086314	12086473	.	-	.	Parent=NR_072220.1
NC_003284.9	RefSeq	transcript	12086529	12086741	.	+	.	ID=NR_072222.1;geneID=13223061;gene_name=W03G11.19
NC_003284.9	RefSeq	exon	12086529	12086741	.	+	.	Parent=NR_072222.1
NC_003284.9	RefSeq	transcript	12088023	12088244	.	+	.	ID=NR_072223.1;geneID=13223062;gene_name=W03G11.21
NC_003284.9	RefSeq	exon	12088023	12088244	.	+	.	Parent=NR_072223.1
NC_003284.9	RefSeq	transcript	12088090	12088238	.	-	.	ID=NR_072224.1;geneID=13223063;gene_name=W03G11.6
NC_003284.9	RefSeq	exon	12088090	12088238	.	-	.	Parent=NR_072224.1
NC_003284.9	RefSeq	transcript	12088462	12088599	.	+	.	ID=NR_072225.1;geneID=13223064;gene_name=W03G11.9
NC_003284.9	RefSeq	exon	12088462	12088599	.	+	.	Parent=NR_072225.1
NC_003284.9	RefSeq	transcript	12090809	12091088	.	+	.	ID=NR_072227.1;geneID=13223066;gene_name=W03G11.13
NC_003284.9	RefSeq	exon	12090809	12091088	.	+	.	Parent=NR_072227.1
NC_003284.9	RefSeq	transcript	12090809	12091301	.	-	.	ID=NR_072226.1;geneID=13223065;gene_name=W03G11.14
NC_003284.9	RefSeq	exon	12090809	12091301	.	-	.	Parent=NR_072226.1
NC_003284.9	RefSeq	transcript	12091601	12091817	.	-	.	ID=NR_072228.1;geneID=13223067;gene_name=W03G11.8
NC_003284.9	RefSeq	exon	12091601	12091817	.	-	.	Parent=NR_072228.1
NC_003284.9	RefSeq	transcript	12092308	12092502	.	+	.	ID=NR_072229.1;geneID=13223068;gene_name=W03G11.11
NC_003284.9	RefSeq	exon	12092308	12092502	.	+	.	Parent=NR_072229.1
NC_003284.9	RefSeq	mRNA	12100191	12103812	.	-	.	ID=NM_077619.6;geneID=189173;gene_name=W03G11.3
NC_003284.9	RefSeq	exon	12100191	12100326	.	-	.	Parent=NM_077619.6
NC_003284.9	RefSeq	exon	12100373	12100522	.	-	.	Parent=NM_077619.6
NC_003284.9	RefSeq	exon	12101123	12101279	.	-	.	Parent=NM_077619.6
NC_003284.9	RefSeq	exon	12101321	12101401	.	-	.	Parent=NM_077619.6
NC_003284.9	RefSeq	exon	12101855	12102175	.	-	.	Parent=NM_077619.6
NC_003284.9	RefSeq	exon	12102309	12102442	.	-	.	Parent=NM_077619.6
NC_003284.9	RefSeq	exon	12102733	12102961	.	-	.	Parent=NM_077619.6
NC_003284.9	RefSeq	exon	12103015	12103076	.	-	.	Parent=NM_077619.6
NC_003284.9	RefSeq	exon	12103121	12103232	.	-	.	Parent=NM_077619.6
NC_003284.9	RefSeq	exon	12103513	12103616	.	-	.	Parent=NM_077619.6
NC_003284.9	RefSeq	exon	12103666	12103812	.	-	.	Parent=NM_077619.6
NC_003284.9	RefSeq	CDS	12100285	12100326	.	-	0	Parent=NM_077619.6
NC_003284.9	RefSeq	CDS	12100373	12100522	.	-	0	Parent=NM_077619.6
NC_003284.9	RefSeq	CDS	12101123	12101279	.	-	1	Parent=NM_077619.6
NC_003284.9	RefSeq	CDS	12101321	12101401	.	-	1	Parent=NM_077619.6
NC_003284.9	RefSeq	CDS	12101855	12102175	.	-	1	Parent=NM_077619.6
NC_003284.9	RefSeq	CDS	12102309	12102442	.	-	0	Parent=NM_077619.6
NC_003284.9	RefSeq	CDS	12102733	12102961	.	-	1	Parent=NM_077619.6
NC_003284.9	RefSeq	CDS	12103015	12103076	.	-	0	Parent=NM_077619.6
NC_003284.9	RefSeq	CDS	12103121	12103232	.	-	1	Parent=NM_077619.6
NC_003284.9	RefSeq	CDS	12103513	12103616	.	-	0	Parent=NM_077619.6
NC_003284.9	RefSeq	CDS	12103666	12103722	.	-	0	Parent=NM_077619.6
NC_003284.9	RefSeq	mRNA	12104930	12106102	.	+	.	ID=NM_001047830.5;geneID=181378;gene_name=col-181
NC_003284.9	RefSeq	exon	12104930	12105082	.	+	.	Parent=NM_001047830.5
NC_003284.9	RefSeq	exon	12105140	12106102	.	+	.	Parent=NM_001047830.5
NC_003284.9	RefSeq	CDS	12104930	12105082	.	+	0	Parent=NM_001047830.5
NC_003284.9	RefSeq	CDS	12105140	12105985	.	+	0	Parent=NM_001047830.5
NC_003284.9	RefSeq	mRNA	12105146	12105985	.	+	.	ID=NM_001047831.4;geneID=181378;gene_name=col-181
NC_003284.9	RefSeq	exon	12105146	12105985	.	+	.	Parent=NM_001047831.4
NC_003284.9	RefSeq	CDS	12105146	12105985	.	+	0	Parent=NM_001047831.4
NC_003284.9	RefSeq	transcript	12106147	12106219	.	-	.	ID=rna-CELE_W03G11.T1;geneID=189174;gene_name=W03G11.t1
NC_003284.9	RefSeq	exon	12106147	12106219	.	-	.	Parent=rna-CELE_W03G11.T1
NC_003284.9	RefSeq	mRNA	12106404	12108617	.	-	.	ID=NM_077621.8;geneID=189172;gene_name=W03G11.2
NC_003284.9	RefSeq	exon	12106404	12106705	.	-	.	Parent=NM_077621.8
NC_003284.9	RefSeq	exon	12107170	12107362	.	-	.	Parent=NM_077621.8
NC_003284.9	RefSeq	exon	12107426	12107547	.	-	.	Parent=NM_077621.8
NC_003284.9	RefSeq	exon	12107591	12107834	.	-	.	Parent=NM_077621.8
NC_003284.9	RefSeq	exon	12108168	12108241	.	-	.	Parent=NM_077621.8
NC_003284.9	RefSeq	exon	12108291	12108425	.	-	.	Parent=NM_077621.8
NC_003284.9	RefSeq	exon	12108490	12108617	.	-	.	Parent=NM_077621.8
NC_003284.9	RefSeq	CDS	12106494	12106705	.	-	2	Parent=NM_077621.8
NC_003284.9	RefSeq	CDS	12107170	12107362	.	-	0	Parent=NM_077621.8
NC_003284.9	RefSeq	CDS	12107426	12107547	.	-	2	Parent=NM_077621.8
NC_003284.9	RefSeq	CDS	12107591	12107834	.	-	0	Parent=NM_077621.8
NC_003284.9	RefSeq	CDS	12108168	12108241	.	-	2	Parent=NM_077621.8
NC_003284.9	RefSeq	CDS	12108291	12108425	.	-	2	Parent=NM_077621.8
NC_003284.9	RefSeq	CDS	12108490	12108568	.	-	0	Parent=NM_077621.8
NC_003284.9	RefSeq	mRNA	12109166	12111300	.	+	.	ID=NM_077622.5;geneID=187971;gene_name=lgc-13
NC_003284.9	RefSeq	exon	12109166	12109252	.	+	.	Parent=NM_077622.5
NC_003284.9	RefSeq	exon	12109297	12109392	.	+	.	Parent=NM_077622.5
NC_003284.9	RefSeq	exon	12109761	12109897	.	+	.	Parent=NM_077622.5
NC_003284.9	RefSeq	exon	12109963	12110072	.	+	.	Parent=NM_077622.5
NC_003284.9	RefSeq	exon	12110125	12110368	.	+	.	Parent=NM_077622.5
NC_003284.9	RefSeq	exon	12110411	12110620	.	+	.	Parent=NM_077622.5
NC_003284.9	RefSeq	exon	12110812	12111023	.	+	.	Parent=NM_077622.5
NC_003284.9	RefSeq	exon	12111068	12111300	.	+	.	Parent=NM_077622.5
NC_003284.9	RefSeq	CDS	12109180	12109252	.	+	0	Parent=NM_077622.5
NC_003284.9	RefSeq	CDS	12109297	12109392	.	+	2	Parent=NM_077622.5
NC_003284.9	RefSeq	CDS	12109761	12109897	.	+	2	Parent=NM_077622.5
NC_003284.9	RefSeq	CDS	12109963	12110072	.	+	0	Parent=NM_077622.5
NC_003284.9	RefSeq	CDS	12110125	12110368	.	+	1	Parent=NM_077622.5
NC_003284.9	RefSeq	CDS	12110411	12110620	.	+	0	Parent=NM_077622.5
NC_003284.9	RefSeq	CDS	12110812	12111023	.	+	0	Parent=NM_077622.5
NC_003284.9	RefSeq	CDS	12111068	12111185	.	+	1	Parent=NM_077622.5
NC_003284.9	RefSeq	mRNA	12111513	12113536	.	+	.	ID=NM_077623.3;geneID=187972;gene_name=lgc-14
NC_003284.9	RefSeq	exon	12111513	12111582	.	+	.	Parent=NM_077623.3
NC_003284.9	RefSeq	exon	12111635	12111730	.	+	.	Parent=NM_077623.3
NC_003284.9	RefSeq	exon	12111798	12111934	.	+	.	Parent=NM_077623.3
NC_003284.9	RefSeq	exon	12111977	12112086	.	+	.	Parent=NM_077623.3
NC_003284.9	RefSeq	exon	12112274	12112517	.	+	.	Parent=NM_077623.3
NC_003284.9	RefSeq	exon	12112614	12112697	.	+	.	Parent=NM_077623.3
NC_003284.9	RefSeq	exon	12112919	12113047	.	+	.	Parent=NM_077623.3
NC_003284.9	RefSeq	exon	12113093	12113304	.	+	.	Parent=NM_077623.3
NC_003284.9	RefSeq	exon	12113355	12113536	.	+	.	Parent=NM_077623.3
NC_003284.9	RefSeq	CDS	12111513	12111582	.	+	0	Parent=NM_077623.3
NC_003284.9	RefSeq	CDS	12111635	12111730	.	+	2	Parent=NM_077623.3
NC_003284.9	RefSeq	CDS	12111798	12111934	.	+	2	Parent=NM_077623.3
NC_003284.9	RefSeq	CDS	12111977	12112086	.	+	0	Parent=NM_077623.3
NC_003284.9	RefSeq	CDS	12112274	12112517	.	+	1	Parent=NM_077623.3
NC_003284.9	RefSeq	CDS	12112614	12112697	.	+	0	Parent=NM_077623.3
NC_003284.9	RefSeq	CDS	12112919	12113047	.	+	0	Parent=NM_077623.3
NC_003284.9	RefSeq	CDS	12113093	12113304	.	+	0	Parent=NM_077623.3
NC_003284.9	RefSeq	CDS	12113355	12113475	.	+	1	Parent=NM_077623.3
NC_003284.9	RefSeq	mRNA	12114324	12115923	.	+	.	ID=NM_077624.2;geneID=187973;gene_name=lgc-15
NC_003284.9	RefSeq	exon	12114324	12114396	.	+	.	Parent=NM_077624.2
NC_003284.9	RefSeq	exon	12114444	12114539	.	+	.	Parent=NM_077624.2
NC_003284.9	RefSeq	exon	12114586	12114722	.	+	.	Parent=NM_077624.2
NC_003284.9	RefSeq	exon	12114770	12114879	.	+	.	Parent=NM_077624.2
NC_003284.9	RefSeq	exon	12114944	12115187	.	+	.	Parent=NM_077624.2
NC_003284.9	RefSeq	exon	12115233	12115316	.	+	.	Parent=NM_077624.2
NC_003284.9	RefSeq	exon	12115370	12115498	.	+	.	Parent=NM_077624.2
NC_003284.9	RefSeq	exon	12115547	12115758	.	+	.	Parent=NM_077624.2
NC_003284.9	RefSeq	exon	12115809	12115923	.	+	.	Parent=NM_077624.2
NC_003284.9	RefSeq	CDS	12114324	12114396	.	+	0	Parent=NM_077624.2
NC_003284.9	RefSeq	CDS	12114444	12114539	.	+	2	Parent=NM_077624.2
NC_003284.9	RefSeq	CDS	12114586	12114722	.	+	2	Parent=NM_077624.2
NC_003284.9	RefSeq	CDS	12114770	12114879	.	+	0	Parent=NM_077624.2
NC_003284.9	RefSeq	CDS	12114944	12115187	.	+	1	Parent=NM_077624.2
NC_003284.9	RefSeq	CDS	12115233	12115316	.	+	0	Parent=NM_077624.2
NC_003284.9	RefSeq	CDS	12115370	12115498	.	+	0	Parent=NM_077624.2
NC_003284.9	RefSeq	CDS	12115547	12115758	.	+	0	Parent=NM_077624.2
NC_003284.9	RefSeq	CDS	12115809	12115923	.	+	1	Parent=NM_077624.2
NC_003284.9	RefSeq	mRNA	12116615	12117763	.	-	.	ID=rna-CELE_T01H10.4;geneID=187974;gene_name=T01H10.4
NC_003284.9	RefSeq	exon	12116615	12116812	.	-	.	Parent=rna-CELE_T01H10.4
NC_003284.9	RefSeq	exon	12116858	12117105	.	-	.	Parent=rna-CELE_T01H10.4
NC_003284.9	RefSeq	exon	12117151	12117335	.	-	.	Parent=rna-CELE_T01H10.4
NC_003284.9	RefSeq	exon	12117382	12117647	.	-	.	Parent=rna-CELE_T01H10.4
NC_003284.9	RefSeq	exon	12117759	12117763	.	-	.	Parent=rna-CELE_T01H10.4
NC_003284.9	RefSeq	CDS	12116615	12116812	.	-	1	Parent=rna-CELE_T01H10.4
NC_003284.9	RefSeq	CDS	12116858	12117105	.	-	0	Parent=rna-CELE_T01H10.4
NC_003284.9	RefSeq	CDS	12117151	12117335	.	-	2	Parent=rna-CELE_T01H10.4
NC_003284.9	RefSeq	CDS	12117382	12117647	.	-	1	Parent=rna-CELE_T01H10.4
NC_003284.9	RefSeq	CDS	12117759	12117763	.	-	0	Parent=rna-CELE_T01H10.4
NC_003284.9	RefSeq	mRNA	12118640	12120661	.	+	.	ID=NM_077626.2;geneID=187975;gene_name=lgc-16
NC_003284.9	RefSeq	exon	12118640	12118715	.	+	.	Parent=NM_077626.2
NC_003284.9	RefSeq	exon	12118771	12118866	.	+	.	Parent=NM_077626.2
NC_003284.9	RefSeq	exon	12118918	12119054	.	+	.	Parent=NM_077626.2
NC_003284.9	RefSeq	exon	12119312	12119421	.	+	.	Parent=NM_077626.2
NC_003284.9	RefSeq	exon	12119468	12119711	.	+	.	Parent=NM_077626.2
NC_003284.9	RefSeq	exon	12119755	12119838	.	+	.	Parent=NM_077626.2
NC_003284.9	RefSeq	exon	12119887	12120015	.	+	.	Parent=NM_077626.2
NC_003284.9	RefSeq	exon	12120283	12120494	.	+	.	Parent=NM_077626.2
NC_003284.9	RefSeq	exon	12120544	12120661	.	+	.	Parent=NM_077626.2
NC_003284.9	RefSeq	CDS	12118640	12118715	.	+	0	Parent=NM_077626.2
NC_003284.9	RefSeq	CDS	12118771	12118866	.	+	2	Parent=NM_077626.2
NC_003284.9	RefSeq	CDS	12118918	12119054	.	+	2	Parent=NM_077626.2
NC_003284.9	RefSeq	CDS	12119312	12119421	.	+	0	Parent=NM_077626.2
NC_003284.9	RefSeq	CDS	12119468	12119711	.	+	1	Parent=NM_077626.2
NC_003284.9	RefSeq	CDS	12119755	12119838	.	+	0	Parent=NM_077626.2
NC_003284.9	RefSeq	CDS	12119887	12120015	.	+	0	Parent=NM_077626.2
NC_003284.9	RefSeq	CDS	12120283	12120494	.	+	0	Parent=NM_077626.2
NC_003284.9	RefSeq	CDS	12120544	12120661	.	+	1	Parent=NM_077626.2
NC_003284.9	RefSeq	mRNA	12121585	12125048	.	+	.	ID=NM_077627.2;geneID=187976;gene_name=lgc-17
NC_003284.9	RefSeq	exon	12121585	12121660	.	+	.	Parent=NM_077627.2
NC_003284.9	RefSeq	exon	12121709	12121804	.	+	.	Parent=NM_077627.2
NC_003284.9	RefSeq	exon	12121852	12121988	.	+	.	Parent=NM_077627.2
NC_003284.9	RefSeq	exon	12122423	12122532	.	+	.	Parent=NM_077627.2
NC_003284.9	RefSeq	exon	12122578	12122821	.	+	.	Parent=NM_077627.2
NC_003284.9	RefSeq	exon	12124140	12124223	.	+	.	Parent=NM_077627.2
NC_003284.9	RefSeq	exon	12124272	12124400	.	+	.	Parent=NM_077627.2
NC_003284.9	RefSeq	exon	12124670	12124881	.	+	.	Parent=NM_077627.2
NC_003284.9	RefSeq	exon	12124931	12125048	.	+	.	Parent=NM_077627.2
NC_003284.9	RefSeq	CDS	12121585	12121660	.	+	0	Parent=NM_077627.2
NC_003284.9	RefSeq	CDS	12121709	12121804	.	+	2	Parent=NM_077627.2
NC_003284.9	RefSeq	CDS	12121852	12121988	.	+	2	Parent=NM_077627.2
NC_003284.9	RefSeq	CDS	12122423	12122532	.	+	0	Parent=NM_077627.2
NC_003284.9	RefSeq	CDS	12122578	12122821	.	+	1	Parent=NM_077627.2
NC_003284.9	RefSeq	CDS	12124140	12124223	.	+	0	Parent=NM_077627.2
NC_003284.9	RefSeq	CDS	12124272	12124400	.	+	0	Parent=NM_077627.2
NC_003284.9	RefSeq	CDS	12124670	12124881	.	+	0	Parent=NM_077627.2
NC_003284.9	RefSeq	CDS	12124931	12125048	.	+	1	Parent=NM_077627.2
NC_003284.9	RefSeq	mRNA	12123452	12123916	.	+	.	ID=NM_001330916.1;geneID=28661653;gene_name=T01H10.11
NC_003284.9	RefSeq	exon	12123452	12123509	.	+	.	Parent=NM_001330916.1
NC_003284.9	RefSeq	exon	12123626	12123736	.	+	.	Parent=NM_001330916.1
NC_003284.9	RefSeq	exon	12123807	12123916	.	+	.	Parent=NM_001330916.1
NC_003284.9	RefSeq	CDS	12123452	12123509	.	+	0	Parent=NM_001330916.1
NC_003284.9	RefSeq	CDS	12123626	12123736	.	+	2	Parent=NM_001330916.1
NC_003284.9	RefSeq	CDS	12123807	12123916	.	+	2	Parent=NM_001330916.1
NC_003284.9	RefSeq	transcript	12124662	12124807	.	-	.	ID=NR_072230.1;geneID=13223079;gene_name=T01H10.9
NC_003284.9	RefSeq	exon	12124662	12124807	.	-	.	Parent=NR_072230.1
NC_003284.9	RefSeq	mRNA	12125608	12128000	.	+	.	ID=NM_077628.3;geneID=187977;gene_name=lgc-18
NC_003284.9	RefSeq	exon	12125608	12125677	.	+	.	Parent=NM_077628.3
NC_003284.9	RefSeq	exon	12125732	12125827	.	+	.	Parent=NM_077628.3
NC_003284.9	RefSeq	exon	12125874	12126010	.	+	.	Parent=NM_077628.3
NC_003284.9	RefSeq	exon	12126056	12126165	.	+	.	Parent=NM_077628.3
NC_003284.9	RefSeq	exon	12126210	12126453	.	+	.	Parent=NM_077628.3
NC_003284.9	RefSeq	exon	12127331	12127543	.	+	.	Parent=NM_077628.3
NC_003284.9	RefSeq	exon	12127628	12127839	.	+	.	Parent=NM_077628.3
NC_003284.9	RefSeq	exon	12127883	12128000	.	+	.	Parent=NM_077628.3
NC_003284.9	RefSeq	CDS	12125608	12125677	.	+	0	Parent=NM_077628.3
NC_003284.9	RefSeq	CDS	12125732	12125827	.	+	2	Parent=NM_077628.3
NC_003284.9	RefSeq	CDS	12125874	12126010	.	+	2	Parent=NM_077628.3
NC_003284.9	RefSeq	CDS	12126056	12126165	.	+	0	Parent=NM_077628.3
NC_003284.9	RefSeq	CDS	12126210	12126453	.	+	1	Parent=NM_077628.3
NC_003284.9	RefSeq	CDS	12127331	12127543	.	+	0	Parent=NM_077628.3
NC_003284.9	RefSeq	CDS	12127628	12127839	.	+	0	Parent=NM_077628.3
NC_003284.9	RefSeq	CDS	12127883	12128000	.	+	1	Parent=NM_077628.3
NC_003284.9	RefSeq	transcript	12125948	12126003	.	-	.	ID=NR_072231.1;geneID=13223081;gene_name=T01H10.10
NC_003284.9	RefSeq	exon	12125948	12126003	.	-	.	Parent=NR_072231.1
NC_003284.9	RefSeq	mRNA	12128144	12141151	.	-	.	ID=NM_077629.4;geneID=181379;gene_name=lyst-1
NC_003284.9	RefSeq	exon	12128144	12128489	.	-	.	Parent=NM_077629.4
NC_003284.9	RefSeq	exon	12130090	12130298	.	-	.	Parent=NM_077629.4
NC_003284.9	RefSeq	exon	12130353	12130948	.	-	.	Parent=NM_077629.4
NC_003284.9	RefSeq	exon	12131226	12131395	.	-	.	Parent=NM_077629.4
NC_003284.9	RefSeq	exon	12131447	12131619	.	-	.	Parent=NM_077629.4
NC_003284.9	RefSeq	exon	12131665	12131771	.	-	.	Parent=NM_077629.4
NC_003284.9	RefSeq	exon	12131819	12132206	.	-	.	Parent=NM_077629.4
NC_003284.9	RefSeq	exon	12132249	12132324	.	-	.	Parent=NM_077629.4
NC_003284.9	RefSeq	exon	12132370	12132605	.	-	.	Parent=NM_077629.4
NC_003284.9	RefSeq	exon	12132756	12133220	.	-	.	Parent=NM_077629.4
NC_003284.9	RefSeq	exon	12133264	12133532	.	-	.	Parent=NM_077629.4
NC_003284.9	RefSeq	exon	12133586	12133706	.	-	.	Parent=NM_077629.4
NC_003284.9	RefSeq	exon	12133777	12133877	.	-	.	Parent=NM_077629.4
NC_003284.9	RefSeq	exon	12133928	12134658	.	-	.	Parent=NM_077629.4
NC_003284.9	RefSeq	exon	12134845	12134948	.	-	.	Parent=NM_077629.4
NC_003284.9	RefSeq	exon	12134992	12135288	.	-	.	Parent=NM_077629.4
NC_003284.9	RefSeq	exon	12135333	12135490	.	-	.	Parent=NM_077629.4
NC_003284.9	RefSeq	exon	12135534	12135761	.	-	.	Parent=NM_077629.4
NC_003284.9	RefSeq	exon	12135806	12136007	.	-	.	Parent=NM_077629.4
NC_003284.9	RefSeq	exon	12136119	12136301	.	-	.	Parent=NM_077629.4
NC_003284.9	RefSeq	exon	12136346	12136773	.	-	.	Parent=NM_077629.4
NC_003284.9	RefSeq	exon	12136879	12136987	.	-	.	Parent=NM_077629.4
NC_003284.9	RefSeq	exon	12137033	12137123	.	-	.	Parent=NM_077629.4
NC_003284.9	RefSeq	exon	12137171	12137344	.	-	.	Parent=NM_077629.4
NC_003284.9	RefSeq	exon	12137732	12137952	.	-	.	Parent=NM_077629.4
NC_003284.9	RefSeq	exon	12138023	12138185	.	-	.	Parent=NM_077629.4
NC_003284.9	RefSeq	exon	12138229	12138571	.	-	.	Parent=NM_077629.4
NC_003284.9	RefSeq	exon	12138621	12138732	.	-	.	Parent=NM_077629.4
NC_003284.9	RefSeq	exon	12138777	12139340	.	-	.	Parent=NM_077629.4
NC_003284.9	RefSeq	exon	12139393	12139674	.	-	.	Parent=NM_077629.4
NC_003284.9	RefSeq	exon	12139721	12139834	.	-	.	Parent=NM_077629.4
NC_003284.9	RefSeq	exon	12139889	12140002	.	-	.	Parent=NM_077629.4
NC_003284.9	RefSeq	exon	12140370	12140597	.	-	.	Parent=NM_077629.4
NC_003284.9	RefSeq	exon	12140650	12140776	.	-	.	Parent=NM_077629.4
NC_003284.9	RefSeq	exon	12140827	12140995	.	-	.	Parent=NM_077629.4
NC_003284.9	RefSeq	exon	12141061	12141151	.	-	.	Parent=NM_077629.4
NC_003284.9	RefSeq	CDS	12128351	12128489	.	-	1	Parent=NM_077629.4
NC_003284.9	RefSeq	CDS	12130090	12130298	.	-	0	Parent=NM_077629.4
NC_003284.9	RefSeq	CDS	12130353	12130948	.	-	2	Parent=NM_077629.4
NC_003284.9	RefSeq	CDS	12131226	12131395	.	-	1	Parent=NM_077629.4
NC_003284.9	RefSeq	CDS	12131447	12131619	.	-	0	Parent=NM_077629.4
NC_003284.9	RefSeq	CDS	12131665	12131771	.	-	2	Parent=NM_077629.4
NC_003284.9	RefSeq	CDS	12131819	12132206	.	-	0	Parent=NM_077629.4
NC_003284.9	RefSeq	CDS	12132249	12132324	.	-	1	Parent=NM_077629.4
NC_003284.9	RefSeq	CDS	12132370	12132605	.	-	0	Parent=NM_077629.4
NC_003284.9	RefSeq	CDS	12132756	12133220	.	-	0	Parent=NM_077629.4
NC_003284.9	RefSeq	CDS	12133264	12133532	.	-	2	Parent=NM_077629.4
NC_003284.9	RefSeq	CDS	12133586	12133706	.	-	0	Parent=NM_077629.4
NC_003284.9	RefSeq	CDS	12133777	12133877	.	-	2	Parent=NM_077629.4
NC_003284.9	RefSeq	CDS	12133928	12134658	.	-	1	Parent=NM_077629.4
NC_003284.9	RefSeq	CDS	12134845	12134948	.	-	0	Parent=NM_077629.4
NC_003284.9	RefSeq	CDS	12134992	12135288	.	-	0	Parent=NM_077629.4
NC_003284.9	RefSeq	CDS	12135333	12135490	.	-	2	Parent=NM_077629.4
NC_003284.9	RefSeq	CDS	12135534	12135761	.	-	2	Parent=NM_077629.4
NC_003284.9	RefSeq	CDS	12135806	12136007	.	-	0	Parent=NM_077629.4
NC_003284.9	RefSeq	CDS	12136119	12136301	.	-	0	Parent=NM_077629.4
NC_003284.9	RefSeq	CDS	12136346	12136773	.	-	2	Parent=NM_077629.4
NC_003284.9	RefSeq	CDS	12136879	12136987	.	-	0	Parent=NM_077629.4
NC_003284.9	RefSeq	CDS	12137033	12137123	.	-	1	Parent=NM_077629.4
NC_003284.9	RefSeq	CDS	12137171	12137344	.	-	1	Parent=NM_077629.4
NC_003284.9	RefSeq	CDS	12137732	12137952	.	-	0	Parent=NM_077629.4
NC_003284.9	RefSeq	CDS	12138023	12138185	.	-	1	Parent=NM_077629.4
NC_003284.9	RefSeq	CDS	12138229	12138571	.	-	2	Parent=NM_077629.4
NC_003284.9	RefSeq	CDS	12138621	12138732	.	-	0	Parent=NM_077629.4
NC_003284.9	RefSeq	CDS	12138777	12139340	.	-	0	Parent=NM_077629.4
NC_003284.9	RefSeq	CDS	12139393	12139674	.	-	0	Parent=NM_077629.4
NC_003284.9	RefSeq	CDS	12139721	12139834	.	-	0	Parent=NM_077629.4
NC_003284.9	RefSeq	CDS	12139889	12140002	.	-	0	Parent=NM_077629.4
NC_003284.9	RefSeq	CDS	12140370	12140597	.	-	0	Parent=NM_077629.4
NC_003284.9	RefSeq	CDS	12140650	12140776	.	-	1	Parent=NM_077629.4
NC_003284.9	RefSeq	CDS	12140827	12140995	.	-	2	Parent=NM_077629.4
NC_003284.9	RefSeq	CDS	12141061	12141151	.	-	0	Parent=NM_077629.4
NC_003284.9	RefSeq	transcript	12142426	12142556	.	+	.	ID=NR_072233.1;geneID=13223084;gene_name=M153.7
NC_003284.9	RefSeq	exon	12142426	12142556	.	+	.	Parent=NR_072233.1
NC_003284.9	RefSeq	transcript	12142426	12142587	.	-	.	ID=NR_072232.1;geneID=13223083;gene_name=M153.8
NC_003284.9	RefSeq	exon	12142426	12142587	.	-	.	Parent=NR_072232.1
NC_003284.9	RefSeq	transcript	12142718	12142860	.	-	.	ID=NR_072234.1;geneID=13223085;gene_name=M153.6
NC_003284.9	RefSeq	exon	12142718	12142860	.	-	.	Parent=NR_072234.1
NC_003284.9	RefSeq	mRNA	12142869	12143825	.	+	.	ID=NM_077630.6;geneID=187484;gene_name=M153.3
NC_003284.9	RefSeq	exon	12142869	12142952	.	+	.	Parent=NM_077630.6
NC_003284.9	RefSeq	exon	12143006	12143218	.	+	.	Parent=NM_077630.6
NC_003284.9	RefSeq	exon	12143266	12143473	.	+	.	Parent=NM_077630.6
NC_003284.9	RefSeq	exon	12143524	12143825	.	+	.	Parent=NM_077630.6
NC_003284.9	RefSeq	CDS	12142919	12142952	.	+	0	Parent=NM_077630.6
NC_003284.9	RefSeq	CDS	12143006	12143218	.	+	2	Parent=NM_077630.6
NC_003284.9	RefSeq	CDS	12143266	12143473	.	+	2	Parent=NM_077630.6
NC_003284.9	RefSeq	CDS	12143524	12143599	.	+	1	Parent=NM_077630.6
NC_003284.9	RefSeq	mRNA	12143993	12146002	.	+	.	ID=NM_001129695.2;geneID=6418862;gene_name=M153.5
NC_003284.9	RefSeq	exon	12143993	12144186	.	+	.	Parent=NM_001129695.2
NC_003284.9	RefSeq	exon	12144677	12144854	.	+	.	Parent=NM_001129695.2
NC_003284.9	RefSeq	exon	12144901	12145029	.	+	.	Parent=NM_001129695.2
NC_003284.9	RefSeq	exon	12145286	12145515	.	+	.	Parent=NM_001129695.2
NC_003284.9	RefSeq	exon	12145849	12146002	.	+	.	Parent=NM_001129695.2
NC_003284.9	RefSeq	CDS	12144114	12144186	.	+	0	Parent=NM_001129695.2
NC_003284.9	RefSeq	CDS	12144677	12144854	.	+	2	Parent=NM_001129695.2
NC_003284.9	RefSeq	CDS	12144901	12145029	.	+	1	Parent=NM_001129695.2
NC_003284.9	RefSeq	CDS	12145286	12145515	.	+	1	Parent=NM_001129695.2
NC_003284.9	RefSeq	CDS	12145849	12145940	.	+	2	Parent=NM_001129695.2
NC_003284.9	RefSeq	mRNA	12146832	12148771	.	+	.	ID=NM_001361821.4;geneID=181380;gene_name=pycr-1
NC_003284.9	RefSeq	exon	12146832	12146911	.	+	.	Parent=NM_001361821.4
NC_003284.9	RefSeq	exon	12147273	12147523	.	+	.	Parent=NM_001361821.4
NC_003284.9	RefSeq	exon	12147573	12147785	.	+	.	Parent=NM_001361821.4
NC_003284.9	RefSeq	exon	12147837	12148049	.	+	.	Parent=NM_001361821.4
NC_003284.9	RefSeq	exon	12148155	12148246	.	+	.	Parent=NM_001361821.4
NC_003284.9	RefSeq	exon	12148620	12148771	.	+	.	Parent=NM_001361821.4
NC_003284.9	RefSeq	CDS	12146845	12146911	.	+	0	Parent=NM_001361821.4
NC_003284.9	RefSeq	CDS	12147273	12147523	.	+	2	Parent=NM_001361821.4
NC_003284.9	RefSeq	CDS	12147573	12147785	.	+	0	Parent=NM_001361821.4
NC_003284.9	RefSeq	CDS	12147837	12148049	.	+	0	Parent=NM_001361821.4
NC_003284.9	RefSeq	CDS	12148155	12148246	.	+	0	Parent=NM_001361821.4
NC_003284.9	RefSeq	CDS	12148620	12148665	.	+	1	Parent=NM_001361821.4
NC_003284.9	RefSeq	mRNA	12149924	12151477	.	+	.	ID=NM_001368530.5;geneID=3565375;gene_name=M153.4
NC_003284.9	RefSeq	exon	12149924	12150082	.	+	.	Parent=NM_001368530.5
NC_003284.9	RefSeq	exon	12150140	12150233	.	+	.	Parent=NM_001368530.5
NC_003284.9	RefSeq	exon	12150639	12150746	.	+	.	Parent=NM_001368530.5
NC_003284.9	RefSeq	exon	12150800	12150894	.	+	.	Parent=NM_001368530.5
NC_003284.9	RefSeq	exon	12150944	12151477	.	+	.	Parent=NM_001368530.5
NC_003284.9	RefSeq	CDS	12150080	12150082	.	+	0	Parent=NM_001368530.5
NC_003284.9	RefSeq	CDS	12150140	12150233	.	+	0	Parent=NM_001368530.5
NC_003284.9	RefSeq	CDS	12150639	12150746	.	+	2	Parent=NM_001368530.5
NC_003284.9	RefSeq	CDS	12150800	12150894	.	+	2	Parent=NM_001368530.5
NC_003284.9	RefSeq	CDS	12150944	12151039	.	+	0	Parent=NM_001368530.5
NC_003284.9	RefSeq	mRNA	12151359	12154105	.	-	.	ID=NM_077632.3;geneID=187483;gene_name=mfsd-11
NC_003284.9	RefSeq	exon	12151359	12151595	.	-	.	Parent=NM_077632.3
NC_003284.9	RefSeq	exon	12151713	12152020	.	-	.	Parent=NM_077632.3
NC_003284.9	RefSeq	exon	12152068	12152169	.	-	.	Parent=NM_077632.3
NC_003284.9	RefSeq	exon	12152578	12152788	.	-	.	Parent=NM_077632.3
NC_003284.9	RefSeq	exon	12153174	12153346	.	-	.	Parent=NM_077632.3
NC_003284.9	RefSeq	exon	12153393	12153462	.	-	.	Parent=NM_077632.3
NC_003284.9	RefSeq	exon	12153804	12154105	.	-	.	Parent=NM_077632.3
NC_003284.9	RefSeq	CDS	12151359	12151595	.	-	0	Parent=NM_077632.3
NC_003284.9	RefSeq	CDS	12151713	12152020	.	-	2	Parent=NM_077632.3
NC_003284.9	RefSeq	CDS	12152068	12152169	.	-	2	Parent=NM_077632.3
NC_003284.9	RefSeq	CDS	12152578	12152788	.	-	0	Parent=NM_077632.3
NC_003284.9	RefSeq	CDS	12153174	12153346	.	-	2	Parent=NM_077632.3
NC_003284.9	RefSeq	CDS	12153393	12153462	.	-	0	Parent=NM_077632.3
NC_003284.9	RefSeq	CDS	12153804	12154079	.	-	0	Parent=NM_077632.3
NC_003284.9	RefSeq	mRNA	12156307	12160052	.	-	.	ID=NM_001270256.3;geneID=186478;gene_name=F57G12.2
NC_003284.9	RefSeq	exon	12156307	12156536	.	-	.	Parent=NM_001270256.3
NC_003284.9	RefSeq	exon	12156584	12156718	.	-	.	Parent=NM_001270256.3
NC_003284.9	RefSeq	exon	12156767	12156863	.	-	.	Parent=NM_001270256.3
NC_003284.9	RefSeq	exon	12157507	12157583	.	-	.	Parent=NM_001270256.3
NC_003284.9	RefSeq	exon	12157629	12157825	.	-	.	Parent=NM_001270256.3
NC_003284.9	RefSeq	exon	12157914	12157995	.	-	.	Parent=NM_001270256.3
NC_003284.9	RefSeq	exon	12158051	12158165	.	-	.	Parent=NM_001270256.3
NC_003284.9	RefSeq	exon	12159867	12160052	.	-	.	Parent=NM_001270256.3
NC_003284.9	RefSeq	CDS	12156471	12156536	.	-	0	Parent=NM_001270256.3
NC_003284.9	RefSeq	CDS	12156584	12156718	.	-	0	Parent=NM_001270256.3
NC_003284.9	RefSeq	CDS	12156767	12156863	.	-	1	Parent=NM_001270256.3
NC_003284.9	RefSeq	CDS	12157507	12157583	.	-	0	Parent=NM_001270256.3
NC_003284.9	RefSeq	CDS	12157629	12157825	.	-	2	Parent=NM_001270256.3
NC_003284.9	RefSeq	CDS	12157914	12157995	.	-	0	Parent=NM_001270256.3
NC_003284.9	RefSeq	CDS	12158051	12158165	.	-	1	Parent=NM_001270256.3
NC_003284.9	RefSeq	CDS	12159867	12160039	.	-	0	Parent=NM_001270256.3
NC_003284.9	RefSeq	transcript	12157202	12157263	.	-	.	ID=NR_102216.1;geneID=24104661;gene_name=F57G12.16
NC_003284.9	RefSeq	exon	12157202	12157263	.	-	.	Parent=NR_102216.1
NC_003284.9	RefSeq	mRNA	12157440	12160039	.	-	.	ID=NM_001270257.2;geneID=186478;gene_name=F57G12.2
NC_003284.9	RefSeq	exon	12157440	12157583	.	-	.	Parent=NM_001270257.2
NC_003284.9	RefSeq	exon	12157629	12157825	.	-	.	Parent=NM_001270257.2
NC_003284.9	RefSeq	exon	12157914	12157995	.	-	.	Parent=NM_001270257.2
NC_003284.9	RefSeq	exon	12158051	12158165	.	-	.	Parent=NM_001270257.2
NC_003284.9	RefSeq	exon	12159867	12160039	.	-	.	Parent=NM_001270257.2
NC_003284.9	RefSeq	CDS	12157503	12157583	.	-	0	Parent=NM_001270257.2
NC_003284.9	RefSeq	CDS	12157629	12157825	.	-	2	Parent=NM_001270257.2
NC_003284.9	RefSeq	CDS	12157914	12157995	.	-	0	Parent=NM_001270257.2
NC_003284.9	RefSeq	CDS	12158051	12158165	.	-	1	Parent=NM_001270257.2
NC_003284.9	RefSeq	CDS	12159867	12160039	.	-	0	Parent=NM_001270257.2
NC_003284.9	RefSeq	transcript	12160473	12160620	.	+	.	ID=NR_072235.1;geneID=13223092;gene_name=F57G12.5
NC_003284.9	RefSeq	exon	12160473	12160620	.	+	.	Parent=NR_072235.1
NC_003284.9	RefSeq	transcript	12160473	12160620	.	-	.	ID=NR_072236.1;geneID=13223093;gene_name=F57G12.15
NC_003284.9	RefSeq	exon	12160473	12160620	.	-	.	Parent=NR_072236.1
NC_003284.9	RefSeq	transcript	12161552	12161772	.	-	.	ID=NR_072237.1;geneID=13223094;gene_name=F57G12.9
NC_003284.9	RefSeq	exon	12161552	12161772	.	-	.	Parent=NR_072237.1
NC_003284.9	RefSeq	transcript	12166220	12166292	.	+	.	ID=rna-CELE_F57G12.T1;geneID=13223095;gene_name=F57G12.t1
NC_003284.9	RefSeq	exon	12166220	12166292	.	+	.	Parent=rna-CELE_F57G12.T1
NC_003284.9	RefSeq	transcript	12167110	12167182	.	-	.	ID=rna-CELE_F57G12.T2;geneID=13223096;gene_name=F57G12.t2
NC_003284.9	RefSeq	exon	12167110	12167182	.	-	.	Parent=rna-CELE_F57G12.T2
NC_003284.9	RefSeq	transcript	12168119	12168254	.	-	.	ID=NR_072238.1;geneID=13223097;gene_name=F57G12.13
NC_003284.9	RefSeq	exon	12168119	12168254	.	-	.	Parent=NR_072238.1
NC_003284.9	RefSeq	mRNA	12169094	12171681	.	-	.	ID=NM_001392859.1;geneID=181381;gene_name=F57G12.1
NC_003284.9	RefSeq	exon	12169094	12170865	.	-	.	Parent=NM_001392859.1
NC_003284.9	RefSeq	exon	12171325	12171681	.	-	.	Parent=NM_001392859.1
NC_003284.9	RefSeq	CDS	12170493	12170865	.	-	1	Parent=NM_001392859.1
NC_003284.9	RefSeq	CDS	12171325	12171665	.	-	0	Parent=NM_001392859.1
NC_003284.9	RefSeq	transcript	12171953	12172260	.	+	.	ID=NR_072239.1;geneID=13223099;gene_name=F57G12.12
NC_003284.9	RefSeq	exon	12171953	12172260	.	+	.	Parent=NR_072239.1
NC_003284.9	RefSeq	transcript	12171953	12172260	.	-	.	ID=NR_072240.1;geneID=13223100;gene_name=F57G12.6
NC_003284.9	RefSeq	exon	12171953	12172260	.	-	.	Parent=NR_072240.1
NC_003284.9	RefSeq	transcript	12175132	12175276	.	+	.	ID=NR_072241.1;geneID=13223101;gene_name=F57G12.7
NC_003284.9	RefSeq	exon	12175132	12175276	.	+	.	Parent=NR_072241.1
NC_003284.9	RefSeq	transcript	12175795	12176014	.	+	.	ID=NR_072242.1;geneID=13223102;gene_name=F57G12.3
NC_003284.9	RefSeq	exon	12175795	12176014	.	+	.	Parent=NR_072242.1
NC_003284.9	RefSeq	transcript	12175905	12176054	.	-	.	ID=NR_072243.1;geneID=13223103;gene_name=F57G12.4
NC_003284.9	RefSeq	exon	12175905	12176054	.	-	.	Parent=NR_072243.1
NC_003284.9	RefSeq	transcript	12179264	12179488	.	+	.	ID=NR_072244.1;geneID=13223104;gene_name=F57G12.11
NC_003284.9	RefSeq	exon	12179264	12179488	.	+	.	Parent=NR_072244.1
NC_003284.9	RefSeq	transcript	12180164	12180313	.	+	.	ID=NR_072245.1;geneID=13223105;gene_name=F57G12.14
NC_003284.9	RefSeq	exon	12180164	12180313	.	+	.	Parent=NR_072245.1
NC_003284.9	RefSeq	transcript	12180739	12180950	.	-	.	ID=NR_072246.1;geneID=13223106;gene_name=F57G12.8
NC_003284.9	RefSeq	exon	12180739	12180950	.	-	.	Parent=NR_072246.1
NC_003284.9	RefSeq	transcript	12180764	12180906	.	+	.	ID=NR_072247.1;geneID=13223107;gene_name=F57G12.10
NC_003284.9	RefSeq	exon	12180764	12180906	.	+	.	Parent=NR_072247.1
NC_003284.9	RefSeq	transcript	12195334	12195469	.	-	.	ID=NR_072248.1;geneID=13223108;gene_name=T24F3.1
NC_003284.9	RefSeq	exon	12195334	12195469	.	-	.	Parent=NR_072248.1
NC_003284.9	RefSeq	mRNA	12199656	12205632	.	-	.	ID=NM_077635.7;geneID=181382;gene_name=cab-1
NC_003284.9	RefSeq	exon	12199656	12200540	.	-	.	Parent=NM_077635.7
NC_003284.9	RefSeq	exon	12201201	12201282	.	-	.	Parent=NM_077635.7
NC_003284.9	RefSeq	exon	12201330	12201393	.	-	.	Parent=NM_077635.7
NC_003284.9	RefSeq	exon	12201439	12201750	.	-	.	Parent=NM_077635.7
NC_003284.9	RefSeq	exon	12203084	12203390	.	-	.	Parent=NM_077635.7
NC_003284.9	RefSeq	exon	12203451	12203542	.	-	.	Parent=NM_077635.7
NC_003284.9	RefSeq	exon	12205434	12205632	.	-	.	Parent=NM_077635.7
NC_003284.9	RefSeq	CDS	12200319	12200540	.	-	0	Parent=NM_077635.7
NC_003284.9	RefSeq	CDS	12201201	12201282	.	-	1	Parent=NM_077635.7
NC_003284.9	RefSeq	CDS	12201330	12201393	.	-	2	Parent=NM_077635.7
NC_003284.9	RefSeq	CDS	12201439	12201750	.	-	2	Parent=NM_077635.7
NC_003284.9	RefSeq	CDS	12203084	12203390	.	-	0	Parent=NM_077635.7
NC_003284.9	RefSeq	CDS	12203451	12203542	.	-	2	Parent=NM_077635.7
NC_003284.9	RefSeq	CDS	12205434	12205632	.	-	0	Parent=NM_077635.7
NC_003284.9	RefSeq	transcript	12202045	12202191	.	+	.	ID=NR_072249.1;geneID=13223110;gene_name=C23H4.12
NC_003284.9	RefSeq	exon	12202045	12202191	.	+	.	Parent=NR_072249.1
NC_003284.9	RefSeq	transcript	12205769	12205903	.	+	.	ID=NR_072250.1;geneID=13223111;gene_name=C23H4.10
NC_003284.9	RefSeq	exon	12205769	12205903	.	+	.	Parent=NR_072250.1
NC_003284.9	RefSeq	transcript	12205978	12206100	.	+	.	ID=NR_072251.1;geneID=13223112;gene_name=C23H4.11
NC_003284.9	RefSeq	exon	12205978	12206100	.	+	.	Parent=NR_072251.1
NC_003284.9	RefSeq	transcript	12215869	12215963	.	+	.	ID=NR_072252.1;geneID=13223113;gene_name=C23H4.9
NC_003284.9	RefSeq	exon	12215869	12215963	.	+	.	Parent=NR_072252.1
NC_003284.9	RefSeq	transcript	12215869	12215963	.	-	.	ID=NR_072253.1;geneID=13223114;gene_name=C23H4.13
NC_003284.9	RefSeq	exon	12215869	12215963	.	-	.	Parent=NR_072253.1
NC_003284.9	RefSeq	mRNA	12217243	12219312	.	+	.	ID=NM_001029252.7;geneID=3565519;gene_name=C23H4.8
NC_003284.9	RefSeq	exon	12217243	12217438	.	+	.	Parent=NM_001029252.7
NC_003284.9	RefSeq	exon	12217489	12217602	.	+	.	Parent=NM_001029252.7
NC_003284.9	RefSeq	exon	12218208	12218376	.	+	.	Parent=NM_001029252.7
NC_003284.9	RefSeq	exon	12218844	12218933	.	+	.	Parent=NM_001029252.7
NC_003284.9	RefSeq	exon	12219030	12219312	.	+	.	Parent=NM_001029252.7
NC_003284.9	RefSeq	CDS	12217257	12217438	.	+	0	Parent=NM_001029252.7
NC_003284.9	RefSeq	CDS	12217489	12217602	.	+	1	Parent=NM_001029252.7
NC_003284.9	RefSeq	CDS	12218208	12218376	.	+	1	Parent=NM_001029252.7
NC_003284.9	RefSeq	CDS	12218844	12218933	.	+	0	Parent=NM_001029252.7
NC_003284.9	RefSeq	CDS	12219030	12219113	.	+	0	Parent=NM_001029252.7
NC_003284.9	RefSeq	mRNA	12219660	12222745	.	+	.	ID=NM_001373527.2;geneID=182818;gene_name=cest-8
NC_003284.9	RefSeq	exon	12219660	12219844	.	+	.	Parent=NM_001373527.2
NC_003284.9	RefSeq	exon	12219887	12219984	.	+	.	Parent=NM_001373527.2
NC_003284.9	RefSeq	exon	12220151	12220244	.	+	.	Parent=NM_001373527.2
NC_003284.9	RefSeq	exon	12220312	12220513	.	+	.	Parent=NM_001373527.2
NC_003284.9	RefSeq	exon	12220935	12221058	.	+	.	Parent=NM_001373527.2
NC_003284.9	RefSeq	exon	12221104	12221221	.	+	.	Parent=NM_001373527.2
NC_003284.9	RefSeq	exon	12221269	12221472	.	+	.	Parent=NM_001373527.2
NC_003284.9	RefSeq	exon	12221625	12221766	.	+	.	Parent=NM_001373527.2
NC_003284.9	RefSeq	exon	12221818	12222069	.	+	.	Parent=NM_001373527.2
NC_003284.9	RefSeq	exon	12222109	12222266	.	+	.	Parent=NM_001373527.2
NC_003284.9	RefSeq	exon	12222401	12222745	.	+	.	Parent=NM_001373527.2
NC_003284.9	RefSeq	CDS	12219710	12219844	.	+	0	Parent=NM_001373527.2
NC_003284.9	RefSeq	CDS	12219887	12219984	.	+	0	Parent=NM_001373527.2
NC_003284.9	RefSeq	CDS	12220151	12220244	.	+	1	Parent=NM_001373527.2
NC_003284.9	RefSeq	CDS	12220312	12220513	.	+	0	Parent=NM_001373527.2
NC_003284.9	RefSeq	CDS	12220935	12221058	.	+	2	Parent=NM_001373527.2
NC_003284.9	RefSeq	CDS	12221104	12221221	.	+	1	Parent=NM_001373527.2
NC_003284.9	RefSeq	CDS	12221269	12221472	.	+	0	Parent=NM_001373527.2
NC_003284.9	RefSeq	CDS	12221625	12221766	.	+	0	Parent=NM_001373527.2
NC_003284.9	RefSeq	CDS	12221818	12222069	.	+	2	Parent=NM_001373527.2
NC_003284.9	RefSeq	CDS	12222109	12222266	.	+	2	Parent=NM_001373527.2
NC_003284.9	RefSeq	CDS	12222401	12222691	.	+	0	Parent=NM_001373527.2
NC_003284.9	RefSeq	mRNA	12222117	12226081	.	+	.	ID=NM_171784.8;geneID=259729;gene_name=cest-9.2
NC_003284.9	RefSeq	exon	12222117	12223145	.	+	.	Parent=NM_171784.8
NC_003284.9	RefSeq	exon	12223194	12223291	.	+	.	Parent=NM_171784.8
NC_003284.9	RefSeq	exon	12223613	12223712	.	+	.	Parent=NM_171784.8
NC_003284.9	RefSeq	exon	12223763	12223964	.	+	.	Parent=NM_171784.8
NC_003284.9	RefSeq	exon	12224089	12224212	.	+	.	Parent=NM_171784.8
NC_003284.9	RefSeq	exon	12224261	12224378	.	+	.	Parent=NM_171784.8
NC_003284.9	RefSeq	exon	12224428	12224631	.	+	.	Parent=NM_171784.8
NC_003284.9	RefSeq	exon	12224717	12224858	.	+	.	Parent=NM_171784.8
NC_003284.9	RefSeq	exon	12224907	12225161	.	+	.	Parent=NM_171784.8
NC_003284.9	RefSeq	exon	12225211	12225368	.	+	.	Parent=NM_171784.8
NC_003284.9	RefSeq	exon	12225638	12226081	.	+	.	Parent=NM_171784.8
NC_003284.9	RefSeq	CDS	12223002	12223145	.	+	0	Parent=NM_171784.8
NC_003284.9	RefSeq	CDS	12223194	12223291	.	+	0	Parent=NM_171784.8
NC_003284.9	RefSeq	CDS	12223613	12223712	.	+	1	Parent=NM_171784.8
NC_003284.9	RefSeq	CDS	12223763	12223964	.	+	0	Parent=NM_171784.8
NC_003284.9	RefSeq	CDS	12224089	12224212	.	+	2	Parent=NM_171784.8
NC_003284.9	RefSeq	CDS	12224261	12224378	.	+	1	Parent=NM_171784.8
NC_003284.9	RefSeq	CDS	12224428	12224631	.	+	0	Parent=NM_171784.8
NC_003284.9	RefSeq	CDS	12224717	12224858	.	+	0	Parent=NM_171784.8
NC_003284.9	RefSeq	CDS	12224907	12225161	.	+	2	Parent=NM_171784.8
NC_003284.9	RefSeq	CDS	12225211	12225368	.	+	2	Parent=NM_171784.8
NC_003284.9	RefSeq	CDS	12225638	12225946	.	+	0	Parent=NM_171784.8
NC_003284.9	RefSeq	mRNA	12226182	12230019	.	+	.	ID=NM_001373528.2;geneID=181383;gene_name=cest-9.1
NC_003284.9	RefSeq	exon	12226182	12226367	.	+	.	Parent=NM_001373528.2
NC_003284.9	RefSeq	exon	12226416	12226513	.	+	.	Parent=NM_001373528.2
NC_003284.9	RefSeq	exon	12226701	12226800	.	+	.	Parent=NM_001373528.2
NC_003284.9	RefSeq	exon	12226849	12227050	.	+	.	Parent=NM_001373528.2
NC_003284.9	RefSeq	exon	12227581	12227704	.	+	.	Parent=NM_001373528.2
NC_003284.9	RefSeq	exon	12227756	12227873	.	+	.	Parent=NM_001373528.2
NC_003284.9	RefSeq	exon	12227921	12228124	.	+	.	Parent=NM_001373528.2
NC_003284.9	RefSeq	exon	12228312	12228453	.	+	.	Parent=NM_001373528.2
NC_003284.9	RefSeq	exon	12228501	12228755	.	+	.	Parent=NM_001373528.2
NC_003284.9	RefSeq	exon	12228811	12228968	.	+	.	Parent=NM_001373528.2
NC_003284.9	RefSeq	exon	12229532	12230019	.	+	.	Parent=NM_001373528.2
NC_003284.9	RefSeq	CDS	12226233	12226367	.	+	0	Parent=NM_001373528.2
NC_003284.9	RefSeq	CDS	12226416	12226513	.	+	0	Parent=NM_001373528.2
NC_003284.9	RefSeq	CDS	12226701	12226800	.	+	1	Parent=NM_001373528.2
NC_003284.9	RefSeq	CDS	12226849	12227050	.	+	0	Parent=NM_001373528.2
NC_003284.9	RefSeq	CDS	12227581	12227704	.	+	2	Parent=NM_001373528.2
NC_003284.9	RefSeq	CDS	12227756	12227873	.	+	1	Parent=NM_001373528.2
NC_003284.9	RefSeq	CDS	12227921	12228124	.	+	0	Parent=NM_001373528.2
NC_003284.9	RefSeq	CDS	12228312	12228453	.	+	0	Parent=NM_001373528.2
NC_003284.9	RefSeq	CDS	12228501	12228755	.	+	2	Parent=NM_001373528.2
NC_003284.9	RefSeq	CDS	12228811	12228968	.	+	2	Parent=NM_001373528.2
NC_003284.9	RefSeq	CDS	12229532	12229840	.	+	0	Parent=NM_001373528.2
NC_003284.9	RefSeq	mRNA	12229951	12233122	.	+	.	ID=NM_001270258.3;geneID=182819;gene_name=cest-7
NC_003284.9	RefSeq	exon	12229951	12230142	.	+	.	Parent=NM_001270258.3
NC_003284.9	RefSeq	exon	12230224	12230321	.	+	.	Parent=NM_001270258.3
NC_003284.9	RefSeq	exon	12230379	12230478	.	+	.	Parent=NM_001270258.3
NC_003284.9	RefSeq	exon	12230531	12230732	.	+	.	Parent=NM_001270258.3
NC_003284.9	RefSeq	exon	12230779	12231020	.	+	.	Parent=NM_001270258.3
NC_003284.9	RefSeq	exon	12231487	12231666	.	+	.	Parent=NM_001270258.3
NC_003284.9	RefSeq	exon	12231906	12232050	.	+	.	Parent=NM_001270258.3
NC_003284.9	RefSeq	exon	12232224	12232478	.	+	.	Parent=NM_001270258.3
NC_003284.9	RefSeq	exon	12232530	12232687	.	+	.	Parent=NM_001270258.3
NC_003284.9	RefSeq	exon	12232738	12233122	.	+	.	Parent=NM_001270258.3
NC_003284.9	RefSeq	CDS	12229951	12230142	.	+	0	Parent=NM_001270258.3
NC_003284.9	RefSeq	CDS	12230224	12230321	.	+	0	Parent=NM_001270258.3
NC_003284.9	RefSeq	CDS	12230379	12230478	.	+	1	Parent=NM_001270258.3
NC_003284.9	RefSeq	CDS	12230531	12230732	.	+	0	Parent=NM_001270258.3
NC_003284.9	RefSeq	CDS	12230779	12231020	.	+	2	Parent=NM_001270258.3
NC_003284.9	RefSeq	CDS	12231487	12231666	.	+	0	Parent=NM_001270258.3
NC_003284.9	RefSeq	CDS	12231906	12232050	.	+	0	Parent=NM_001270258.3
NC_003284.9	RefSeq	CDS	12232224	12232478	.	+	2	Parent=NM_001270258.3
NC_003284.9	RefSeq	CDS	12232530	12232687	.	+	2	Parent=NM_001270258.3
NC_003284.9	RefSeq	CDS	12232738	12232986	.	+	0	Parent=NM_001270258.3
NC_003284.9	RefSeq	mRNA	12231915	12232986	.	+	.	ID=NM_001381116.1;geneID=182819;gene_name=cest-7
NC_003284.9	RefSeq	exon	12231915	12232050	.	+	.	Parent=NM_001381116.1
NC_003284.9	RefSeq	exon	12232224	12232478	.	+	.	Parent=NM_001381116.1
NC_003284.9	RefSeq	exon	12232530	12232687	.	+	.	Parent=NM_001381116.1
NC_003284.9	RefSeq	exon	12232738	12232986	.	+	.	Parent=NM_001381116.1
NC_003284.9	RefSeq	CDS	12231915	12232050	.	+	0	Parent=NM_001381116.1
NC_003284.9	RefSeq	CDS	12232224	12232478	.	+	2	Parent=NM_001381116.1
NC_003284.9	RefSeq	CDS	12232530	12232687	.	+	2	Parent=NM_001381116.1
NC_003284.9	RefSeq	CDS	12232738	12232986	.	+	0	Parent=NM_001381116.1
NC_003284.9	RefSeq	mRNA	12235606	12240810	.	+	.	ID=NM_001270260.4;geneID=181384;gene_name=C23H4.6
NC_003284.9	RefSeq	exon	12235606	12235720	.	+	.	Parent=NM_001270260.4
NC_003284.9	RefSeq	exon	12235937	12236062	.	+	.	Parent=NM_001270260.4
NC_003284.9	RefSeq	exon	12236111	12236216	.	+	.	Parent=NM_001270260.4
NC_003284.9	RefSeq	exon	12237057	12238169	.	+	.	Parent=NM_001270260.4
NC_003284.9	RefSeq	exon	12238328	12238675	.	+	.	Parent=NM_001270260.4
NC_003284.9	RefSeq	exon	12238830	12240309	.	+	.	Parent=NM_001270260.4
NC_003284.9	RefSeq	exon	12240477	12240810	.	+	.	Parent=NM_001270260.4
NC_003284.9	RefSeq	CDS	12235621	12235720	.	+	0	Parent=NM_001270260.4
NC_003284.9	RefSeq	CDS	12235937	12236062	.	+	2	Parent=NM_001270260.4
NC_003284.9	RefSeq	CDS	12236111	12236216	.	+	2	Parent=NM_001270260.4
NC_003284.9	RefSeq	CDS	12237057	12238169	.	+	1	Parent=NM_001270260.4
NC_003284.9	RefSeq	CDS	12238328	12238675	.	+	1	Parent=NM_001270260.4
NC_003284.9	RefSeq	CDS	12238830	12240309	.	+	1	Parent=NM_001270260.4
NC_003284.9	RefSeq	CDS	12240477	12240617	.	+	0	Parent=NM_001270260.4
NC_003284.9	RefSeq	mRNA	12235987	12240617	.	+	.	ID=NM_001270261.4;geneID=181384;gene_name=C23H4.6
NC_003284.9	RefSeq	exon	12235987	12236062	.	+	.	Parent=NM_001270261.4
NC_003284.9	RefSeq	exon	12236111	12236216	.	+	.	Parent=NM_001270261.4
NC_003284.9	RefSeq	exon	12237057	12238169	.	+	.	Parent=NM_001270261.4
NC_003284.9	RefSeq	exon	12238328	12238675	.	+	.	Parent=NM_001270261.4
NC_003284.9	RefSeq	exon	12238830	12240309	.	+	.	Parent=NM_001270261.4
NC_003284.9	RefSeq	exon	12240477	12240617	.	+	.	Parent=NM_001270261.4
NC_003284.9	RefSeq	CDS	12235987	12236062	.	+	0	Parent=NM_001270261.4
NC_003284.9	RefSeq	CDS	12236111	12236216	.	+	2	Parent=NM_001270261.4
NC_003284.9	RefSeq	CDS	12237057	12238169	.	+	1	Parent=NM_001270261.4
NC_003284.9	RefSeq	CDS	12238328	12238675	.	+	1	Parent=NM_001270261.4
NC_003284.9	RefSeq	CDS	12238830	12240309	.	+	1	Parent=NM_001270261.4
NC_003284.9	RefSeq	CDS	12240477	12240617	.	+	0	Parent=NM_001270261.4
NC_003284.9	RefSeq	mRNA	12241646	12244657	.	+	.	ID=NM_077641.7;geneID=181385;gene_name=cest-3
NC_003284.9	RefSeq	exon	12241646	12241864	.	+	.	Parent=NM_077641.7
NC_003284.9	RefSeq	exon	12241909	12242109	.	+	.	Parent=NM_077641.7
NC_003284.9	RefSeq	exon	12242178	12242286	.	+	.	Parent=NM_077641.7
NC_003284.9	RefSeq	exon	12242463	12242558	.	+	.	Parent=NM_077641.7
NC_003284.9	RefSeq	exon	12242606	12242729	.	+	.	Parent=NM_077641.7
NC_003284.9	RefSeq	exon	12242980	12243097	.	+	.	Parent=NM_077641.7
NC_003284.9	RefSeq	exon	12243144	12243332	.	+	.	Parent=NM_077641.7
NC_003284.9	RefSeq	exon	12243380	12243530	.	+	.	Parent=NM_077641.7
NC_003284.9	RefSeq	exon	12243582	12243687	.	+	.	Parent=NM_077641.7
NC_003284.9	RefSeq	exon	12243732	12243877	.	+	.	Parent=NM_077641.7
NC_003284.9	RefSeq	exon	12244003	12244160	.	+	.	Parent=NM_077641.7
NC_003284.9	RefSeq	exon	12244239	12244657	.	+	.	Parent=NM_077641.7
NC_003284.9	RefSeq	CDS	12241733	12241864	.	+	0	Parent=NM_077641.7
NC_003284.9	RefSeq	CDS	12241909	12242109	.	+	0	Parent=NM_077641.7
NC_003284.9	RefSeq	CDS	12242178	12242286	.	+	0	Parent=NM_077641.7
NC_003284.9	RefSeq	CDS	12242463	12242558	.	+	2	Parent=NM_077641.7
NC_003284.9	RefSeq	CDS	12242606	12242729	.	+	2	Parent=NM_077641.7
NC_003284.9	RefSeq	CDS	12242980	12243097	.	+	1	Parent=NM_077641.7
NC_003284.9	RefSeq	CDS	12243144	12243332	.	+	0	Parent=NM_077641.7
NC_003284.9	RefSeq	CDS	12243380	12243530	.	+	0	Parent=NM_077641.7
NC_003284.9	RefSeq	CDS	12243582	12243687	.	+	2	Parent=NM_077641.7
NC_003284.9	RefSeq	CDS	12243732	12243877	.	+	1	Parent=NM_077641.7
NC_003284.9	RefSeq	CDS	12244003	12244160	.	+	2	Parent=NM_077641.7
NC_003284.9	RefSeq	CDS	12244239	12244475	.	+	0	Parent=NM_077641.7
NC_003284.9	RefSeq	transcript	12248379	12248433	.	+	.	ID=NR_072254.1;geneID=13223122;gene_name=E01G6.11
NC_003284.9	RefSeq	exon	12248379	12248433	.	+	.	Parent=NR_072254.1
NC_003284.9	RefSeq	transcript	12252365	12252492	.	+	.	ID=NR_072255.1;geneID=13223123;gene_name=E01G6.9
NC_003284.9	RefSeq	exon	12252365	12252492	.	+	.	Parent=NR_072255.1
NC_003284.9	RefSeq	transcript	12252489	12252749	.	-	.	ID=NR_072256.1;geneID=13223124;gene_name=E01G6.7
NC_003284.9	RefSeq	exon	12252489	12252749	.	-	.	Parent=NR_072256.1
NC_003284.9	RefSeq	transcript	12252611	12252753	.	+	.	ID=NR_072257.1;geneID=13223125;gene_name=E01G6.12
NC_003284.9	RefSeq	exon	12252611	12252753	.	+	.	Parent=NR_072257.1
NC_003284.9	RefSeq	transcript	12255257	12255451	.	+	.	ID=NR_072258.1;geneID=13223126;gene_name=E01G6.10
NC_003284.9	RefSeq	exon	12255257	12255451	.	+	.	Parent=NR_072258.1
NC_003284.9	RefSeq	transcript	12255330	12255470	.	-	.	ID=NR_072259.1;geneID=13223127;gene_name=E01G6.6
NC_003284.9	RefSeq	exon	12255330	12255470	.	-	.	Parent=NR_072259.1
NC_003284.9	RefSeq	transcript	12255600	12255738	.	-	.	ID=NR_072260.1;geneID=13223128;gene_name=E01G6.4
NC_003284.9	RefSeq	exon	12255600	12255738	.	-	.	Parent=NR_072260.1
NC_003284.9	RefSeq	transcript	12256263	12256412	.	-	.	ID=NR_072261.1;geneID=13223129;gene_name=E01G6.5
NC_003284.9	RefSeq	exon	12256263	12256412	.	-	.	Parent=NR_072261.1
NC_003284.9	RefSeq	mRNA	12256644	12258967	.	+	.	ID=NM_077642.8;geneID=181386;gene_name=E01G6.2
NC_003284.9	RefSeq	exon	12256644	12256752	.	+	.	Parent=NM_077642.8
NC_003284.9	RefSeq	exon	12257191	12257316	.	+	.	Parent=NM_077642.8
NC_003284.9	RefSeq	exon	12257652	12257816	.	+	.	Parent=NM_077642.8
NC_003284.9	RefSeq	exon	12258327	12258967	.	+	.	Parent=NM_077642.8
NC_003284.9	RefSeq	CDS	12256651	12256752	.	+	0	Parent=NM_077642.8
NC_003284.9	RefSeq	CDS	12257191	12257316	.	+	0	Parent=NM_077642.8
NC_003284.9	RefSeq	CDS	12257652	12257816	.	+	0	Parent=NM_077642.8
NC_003284.9	RefSeq	CDS	12258327	12258548	.	+	0	Parent=NM_077642.8
NC_003284.9	RefSeq	transcript	12260417	12260771	.	+	.	ID=NR_072262.1;geneID=13223131;gene_name=E01G6.8
NC_003284.9	RefSeq	exon	12260417	12260771	.	+	.	Parent=NR_072262.1
NC_003284.9	RefSeq	mRNA	12260881	12266559	.	+	.	ID=NM_077643.7;geneID=181387;gene_name=E01G6.1
NC_003284.9	RefSeq	exon	12260881	12260916	.	+	.	Parent=NM_077643.7
NC_003284.9	RefSeq	exon	12260963	12261075	.	+	.	Parent=NM_077643.7
NC_003284.9	RefSeq	exon	12261118	12261245	.	+	.	Parent=NM_077643.7
NC_003284.9	RefSeq	exon	12261468	12261551	.	+	.	Parent=NM_077643.7
NC_003284.9	RefSeq	exon	12261609	12261730	.	+	.	Parent=NM_077643.7
NC_003284.9	RefSeq	exon	12261948	12262218	.	+	.	Parent=NM_077643.7
NC_003284.9	RefSeq	exon	12262373	12263015	.	+	.	Parent=NM_077643.7
NC_003284.9	RefSeq	exon	12263166	12263266	.	+	.	Parent=NM_077643.7
NC_003284.9	RefSeq	exon	12263316	12263549	.	+	.	Parent=NM_077643.7
NC_003284.9	RefSeq	exon	12263597	12266167	.	+	.	Parent=NM_077643.7
NC_003284.9	RefSeq	exon	12266214	12266559	.	+	.	Parent=NM_077643.7
NC_003284.9	RefSeq	CDS	12260884	12260916	.	+	0	Parent=NM_077643.7
NC_003284.9	RefSeq	CDS	12260963	12261075	.	+	0	Parent=NM_077643.7
NC_003284.9	RefSeq	CDS	12261118	12261245	.	+	1	Parent=NM_077643.7
NC_003284.9	RefSeq	CDS	12261468	12261551	.	+	2	Parent=NM_077643.7
NC_003284.9	RefSeq	CDS	12261609	12261730	.	+	2	Parent=NM_077643.7
NC_003284.9	RefSeq	CDS	12261948	12262218	.	+	0	Parent=NM_077643.7
NC_003284.9	RefSeq	CDS	12262373	12263015	.	+	2	Parent=NM_077643.7
NC_003284.9	RefSeq	CDS	12263166	12263266	.	+	1	Parent=NM_077643.7
NC_003284.9	RefSeq	CDS	12263316	12263549	.	+	2	Parent=NM_077643.7
NC_003284.9	RefSeq	CDS	12263597	12266167	.	+	2	Parent=NM_077643.7
NC_003284.9	RefSeq	CDS	12266214	12266317	.	+	2	Parent=NM_077643.7
NC_003284.9	RefSeq	mRNA	12266953	12270941	.	-	.	ID=NM_077644.6;geneID=186752;gene_name=otpl-8
NC_003284.9	RefSeq	exon	12266953	12267263	.	-	.	Parent=NM_077644.6
NC_003284.9	RefSeq	exon	12267325	12267522	.	-	.	Parent=NM_077644.6
NC_003284.9	RefSeq	exon	12267642	12267869	.	-	.	Parent=NM_077644.6
NC_003284.9	RefSeq	exon	12267918	12268097	.	-	.	Parent=NM_077644.6
NC_003284.9	RefSeq	exon	12268328	12268441	.	-	.	Parent=NM_077644.6
NC_003284.9	RefSeq	exon	12268502	12268608	.	-	.	Parent=NM_077644.6
NC_003284.9	RefSeq	exon	12268656	12268775	.	-	.	Parent=NM_077644.6
NC_003284.9	RefSeq	exon	12269506	12269604	.	-	.	Parent=NM_077644.6
NC_003284.9	RefSeq	exon	12269647	12269795	.	-	.	Parent=NM_077644.6
NC_003284.9	RefSeq	exon	12269840	12269912	.	-	.	Parent=NM_077644.6
NC_003284.9	RefSeq	exon	12269963	12270094	.	-	.	Parent=NM_077644.6
NC_003284.9	RefSeq	exon	12270147	12270258	.	-	.	Parent=NM_077644.6
NC_003284.9	RefSeq	exon	12270314	12270431	.	-	.	Parent=NM_077644.6
NC_003284.9	RefSeq	exon	12270876	12270941	.	-	.	Parent=NM_077644.6
NC_003284.9	RefSeq	CDS	12267098	12267263	.	-	1	Parent=NM_077644.6
NC_003284.9	RefSeq	CDS	12267325	12267522	.	-	1	Parent=NM_077644.6
NC_003284.9	RefSeq	CDS	12267642	12267869	.	-	1	Parent=NM_077644.6
NC_003284.9	RefSeq	CDS	12267918	12268097	.	-	1	Parent=NM_077644.6
NC_003284.9	RefSeq	CDS	12268328	12268441	.	-	1	Parent=NM_077644.6
NC_003284.9	RefSeq	CDS	12268502	12268608	.	-	0	Parent=NM_077644.6
NC_003284.9	RefSeq	CDS	12268656	12268775	.	-	0	Parent=NM_077644.6
NC_003284.9	RefSeq	CDS	12269506	12269604	.	-	0	Parent=NM_077644.6
NC_003284.9	RefSeq	CDS	12269647	12269795	.	-	2	Parent=NM_077644.6
NC_003284.9	RefSeq	CDS	12269840	12269912	.	-	0	Parent=NM_077644.6
NC_003284.9	RefSeq	CDS	12269963	12270094	.	-	0	Parent=NM_077644.6
NC_003284.9	RefSeq	CDS	12270147	12270258	.	-	1	Parent=NM_077644.6
NC_003284.9	RefSeq	CDS	12270314	12270431	.	-	2	Parent=NM_077644.6
NC_003284.9	RefSeq	CDS	12270876	12270939	.	-	0	Parent=NM_077644.6
NC_003284.9	RefSeq	mRNA	12273638	12273970	.	-	.	ID=NM_001373529.1;geneID=3565359;gene_name=H19J13.2
NC_003284.9	RefSeq	exon	12273638	12273775	.	-	.	Parent=NM_001373529.1
NC_003284.9	RefSeq	exon	12273821	12273970	.	-	.	Parent=NM_001373529.1
NC_003284.9	RefSeq	CDS	12273638	12273775	.	-	0	Parent=NM_001373529.1
NC_003284.9	RefSeq	CDS	12273821	12273970	.	-	0	Parent=NM_001373529.1
NC_003284.9	RefSeq	mRNA	12275042	12275401	.	-	.	ID=NM_001375153.1;geneID=182193;gene_name=C04B4.6
NC_003284.9	RefSeq	exon	12275042	12275138	.	-	.	Parent=NM_001375153.1
NC_003284.9	RefSeq	exon	12275178	12275278	.	-	.	Parent=NM_001375153.1
NC_003284.9	RefSeq	exon	12275330	12275401	.	-	.	Parent=NM_001375153.1
NC_003284.9	RefSeq	CDS	12275042	12275138	.	-	1	Parent=NM_001375153.1
NC_003284.9	RefSeq	CDS	12275178	12275278	.	-	0	Parent=NM_001375153.1
NC_003284.9	RefSeq	CDS	12275330	12275401	.	-	0	Parent=NM_001375153.1
NC_003284.9	RefSeq	mRNA	12275042	12275677	.	-	.	ID=NM_077645.2;geneID=182193;gene_name=C04B4.6
NC_003284.9	RefSeq	exon	12275042	12275138	.	-	.	Parent=NM_077645.2
NC_003284.9	RefSeq	exon	12275178	12275278	.	-	.	Parent=NM_077645.2
NC_003284.9	RefSeq	exon	12275330	12275415	.	-	.	Parent=NM_077645.2
NC_003284.9	RefSeq	exon	12275494	12275677	.	-	.	Parent=NM_077645.2
NC_003284.9	RefSeq	CDS	12275042	12275138	.	-	1	Parent=NM_077645.2
NC_003284.9	RefSeq	CDS	12275178	12275278	.	-	0	Parent=NM_077645.2
NC_003284.9	RefSeq	CDS	12275330	12275415	.	-	2	Parent=NM_077645.2
NC_003284.9	RefSeq	CDS	12275494	12275677	.	-	0	Parent=NM_077645.2
NC_003284.9	RefSeq	mRNA	12280777	12282559	.	+	.	ID=NM_077646.4;geneID=182188;gene_name=C04B4.1
NC_003284.9	RefSeq	exon	12280777	12280863	.	+	.	Parent=NM_077646.4
NC_003284.9	RefSeq	exon	12280912	12281126	.	+	.	Parent=NM_077646.4
NC_003284.9	RefSeq	exon	12281178	12281452	.	+	.	Parent=NM_077646.4
NC_003284.9	RefSeq	exon	12281500	12281635	.	+	.	Parent=NM_077646.4
NC_003284.9	RefSeq	exon	12281680	12282343	.	+	.	Parent=NM_077646.4
NC_003284.9	RefSeq	exon	12282387	12282559	.	+	.	Parent=NM_077646.4
NC_003284.9	RefSeq	CDS	12280785	12280863	.	+	0	Parent=NM_077646.4
NC_003284.9	RefSeq	CDS	12280912	12281126	.	+	2	Parent=NM_077646.4
NC_003284.9	RefSeq	CDS	12281178	12281452	.	+	0	Parent=NM_077646.4
NC_003284.9	RefSeq	CDS	12281500	12281635	.	+	1	Parent=NM_077646.4
NC_003284.9	RefSeq	CDS	12281680	12282343	.	+	0	Parent=NM_077646.4
NC_003284.9	RefSeq	CDS	12282387	12282493	.	+	2	Parent=NM_077646.4
NC_003284.9	RefSeq	mRNA	12283281	12285316	.	+	.	ID=NM_001392860.1;geneID=181388;gene_name=C04B4.2
NC_003284.9	RefSeq	exon	12283281	12283521	.	+	.	Parent=NM_001392860.1
NC_003284.9	RefSeq	exon	12283570	12283850	.	+	.	Parent=NM_001392860.1
NC_003284.9	RefSeq	exon	12283905	12284043	.	+	.	Parent=NM_001392860.1
NC_003284.9	RefSeq	exon	12284092	12284773	.	+	.	Parent=NM_001392860.1
NC_003284.9	RefSeq	exon	12284833	12285316	.	+	.	Parent=NM_001392860.1
NC_003284.9	RefSeq	CDS	12283321	12283521	.	+	0	Parent=NM_001392860.1
NC_003284.9	RefSeq	CDS	12283570	12283850	.	+	0	Parent=NM_001392860.1
NC_003284.9	RefSeq	CDS	12283905	12284043	.	+	1	Parent=NM_001392860.1
NC_003284.9	RefSeq	CDS	12284092	12284773	.	+	0	Parent=NM_001392860.1
NC_003284.9	RefSeq	CDS	12284833	12284954	.	+	2	Parent=NM_001392860.1
NC_003284.9	RefSeq	mRNA	12285796	12287286	.	+	.	ID=NM_001322635.3;geneID=182190;gene_name=lips-2
NC_003284.9	RefSeq	exon	12285796	12285924	.	+	.	Parent=NM_001322635.3
NC_003284.9	RefSeq	exon	12285977	12286067	.	+	.	Parent=NM_001322635.3
NC_003284.9	RefSeq	exon	12286114	12286295	.	+	.	Parent=NM_001322635.3
NC_003284.9	RefSeq	exon	12286353	12286491	.	+	.	Parent=NM_001322635.3
NC_003284.9	RefSeq	exon	12286535	12286672	.	+	.	Parent=NM_001322635.3
NC_003284.9	RefSeq	exon	12286719	12286796	.	+	.	Parent=NM_001322635.3
NC_003284.9	RefSeq	exon	12286867	12286948	.	+	.	Parent=NM_001322635.3
NC_003284.9	RefSeq	exon	12286995	12287071	.	+	.	Parent=NM_001322635.3
NC_003284.9	RefSeq	exon	12287116	12287286	.	+	.	Parent=NM_001322635.3
NC_003284.9	RefSeq	CDS	12285824	12285924	.	+	0	Parent=NM_001322635.3
NC_003284.9	RefSeq	CDS	12285977	12286067	.	+	1	Parent=NM_001322635.3
NC_003284.9	RefSeq	CDS	12286114	12286295	.	+	0	Parent=NM_001322635.3
NC_003284.9	RefSeq	CDS	12286353	12286491	.	+	1	Parent=NM_001322635.3
NC_003284.9	RefSeq	CDS	12286535	12286672	.	+	0	Parent=NM_001322635.3
NC_003284.9	RefSeq	CDS	12286719	12286796	.	+	0	Parent=NM_001322635.3
NC_003284.9	RefSeq	CDS	12286867	12286948	.	+	0	Parent=NM_001322635.3
NC_003284.9	RefSeq	CDS	12286995	12287071	.	+	2	Parent=NM_001322635.3
NC_003284.9	RefSeq	CDS	12287116	12287253	.	+	0	Parent=NM_001322635.3
NC_003284.9	RefSeq	mRNA	12287659	12288354	.	-	.	ID=NM_077649.1;geneID=182192;gene_name=C04B4.5
NC_003284.9	RefSeq	exon	12287659	12288354	.	-	.	Parent=NM_077649.1
NC_003284.9	RefSeq	CDS	12287659	12288354	.	-	0	Parent=NM_077649.1
NC_003284.9	RefSeq	mRNA	12290839	12293399	.	+	.	ID=NM_077650.3;geneID=182191;gene_name=C04B4.4
NC_003284.9	RefSeq	exon	12290839	12290845	.	+	.	Parent=NM_077650.3
NC_003284.9	RefSeq	exon	12291499	12291716	.	+	.	Parent=NM_077650.3
NC_003284.9	RefSeq	exon	12291832	12292091	.	+	.	Parent=NM_077650.3
NC_003284.9	RefSeq	exon	12292147	12292285	.	+	.	Parent=NM_077650.3
NC_003284.9	RefSeq	exon	12292333	12293038	.	+	.	Parent=NM_077650.3
NC_003284.9	RefSeq	exon	12293128	12293399	.	+	.	Parent=NM_077650.3
NC_003284.9	RefSeq	CDS	12290839	12290845	.	+	0	Parent=NM_077650.3
NC_003284.9	RefSeq	CDS	12291499	12291716	.	+	2	Parent=NM_077650.3
NC_003284.9	RefSeq	CDS	12291832	12292091	.	+	0	Parent=NM_077650.3
NC_003284.9	RefSeq	CDS	12292147	12292285	.	+	1	Parent=NM_077650.3
NC_003284.9	RefSeq	CDS	12292333	12293038	.	+	0	Parent=NM_077650.3
NC_003284.9	RefSeq	CDS	12293128	12293267	.	+	2	Parent=NM_077650.3
NC_003284.9	RefSeq	mRNA	12294563	12295542	.	+	.	ID=NM_001375154.2;geneID=189242;gene_name=W06D11.1
NC_003284.9	RefSeq	exon	12294563	12294795	.	+	.	Parent=NM_001375154.2
NC_003284.9	RefSeq	exon	12294843	12295016	.	+	.	Parent=NM_001375154.2
NC_003284.9	RefSeq	exon	12295114	12295542	.	+	.	Parent=NM_001375154.2
NC_003284.9	RefSeq	CDS	12294565	12294795	.	+	0	Parent=NM_001375154.2
NC_003284.9	RefSeq	CDS	12294843	12295016	.	+	0	Parent=NM_001375154.2
NC_003284.9	RefSeq	CDS	12295114	12295311	.	+	0	Parent=NM_001375154.2
NC_003284.9	RefSeq	mRNA	12296047	12296730	.	-	.	ID=NM_077652.5;geneID=181389;gene_name=W06D11.2
NC_003284.9	RefSeq	exon	12296047	12296339	.	-	.	Parent=NM_077652.5
NC_003284.9	RefSeq	exon	12296399	12296491	.	-	.	Parent=NM_077652.5
NC_003284.9	RefSeq	exon	12296537	12296730	.	-	.	Parent=NM_077652.5
NC_003284.9	RefSeq	CDS	12296181	12296339	.	-	0	Parent=NM_077652.5
NC_003284.9	RefSeq	CDS	12296399	12296491	.	-	0	Parent=NM_077652.5
NC_003284.9	RefSeq	CDS	12296537	12296644	.	-	0	Parent=NM_077652.5
NC_003284.9	RefSeq	mRNA	12298683	12300012	.	+	.	ID=NM_001383657.2;geneID=189243;gene_name=W06D11.3
NC_003284.9	RefSeq	exon	12298683	12298897	.	+	.	Parent=NM_001383657.2
NC_003284.9	RefSeq	exon	12299088	12299300	.	+	.	Parent=NM_001383657.2
NC_003284.9	RefSeq	exon	12299756	12300012	.	+	.	Parent=NM_001383657.2
NC_003284.9	RefSeq	CDS	12298691	12298897	.	+	0	Parent=NM_001383657.2
NC_003284.9	RefSeq	CDS	12299088	12299300	.	+	0	Parent=NM_001383657.2
NC_003284.9	RefSeq	mRNA	12300134	12301282	.	+	.	ID=NM_077654.1;geneID=189245;gene_name=W06D11.5
NC_003284.9	RefSeq	exon	12300134	12300442	.	+	.	Parent=NM_077654.1
NC_003284.9	RefSeq	exon	12301148	12301282	.	+	.	Parent=NM_077654.1
NC_003284.9	RefSeq	CDS	12300134	12300442	.	+	0	Parent=NM_077654.1
NC_003284.9	RefSeq	CDS	12301148	12301282	.	+	0	Parent=NM_077654.1
NC_003284.9	RefSeq	mRNA	12301323	12302855	.	-	.	ID=NM_001346618.3;geneID=189244;gene_name=dot-1.3
NC_003284.9	RefSeq	exon	12301323	12301541	.	-	.	Parent=NM_001346618.3
NC_003284.9	RefSeq	exon	12301620	12301726	.	-	.	Parent=NM_001346618.3
NC_003284.9	RefSeq	exon	12301795	12302045	.	-	.	Parent=NM_001346618.3
NC_003284.9	RefSeq	exon	12302102	12302310	.	-	.	Parent=NM_001346618.3
NC_003284.9	RefSeq	exon	12302357	12302503	.	-	.	Parent=NM_001346618.3
NC_003284.9	RefSeq	exon	12302548	12302671	.	-	.	Parent=NM_001346618.3
NC_003284.9	RefSeq	exon	12302717	12302855	.	-	.	Parent=NM_001346618.3
NC_003284.9	RefSeq	CDS	12301539	12301541	.	-	0	Parent=NM_001346618.3
NC_003284.9	RefSeq	CDS	12301620	12301726	.	-	2	Parent=NM_001346618.3
NC_003284.9	RefSeq	CDS	12301795	12302045	.	-	1	Parent=NM_001346618.3
NC_003284.9	RefSeq	CDS	12302102	12302310	.	-	0	Parent=NM_001346618.3
NC_003284.9	RefSeq	CDS	12302357	12302503	.	-	0	Parent=NM_001346618.3
NC_003284.9	RefSeq	CDS	12302548	12302671	.	-	1	Parent=NM_001346618.3
NC_003284.9	RefSeq	CDS	12302717	12302817	.	-	0	Parent=NM_001346618.3
NC_003284.9	RefSeq	mRNA	12306865	12308193	.	+	.	ID=NM_001368531.2;geneID=184600;gene_name=phf-32
NC_003284.9	RefSeq	exon	12306865	12306943	.	+	.	Parent=NM_001368531.2
NC_003284.9	RefSeq	exon	12306992	12307096	.	+	.	Parent=NM_001368531.2
NC_003284.9	RefSeq	exon	12307333	12307442	.	+	.	Parent=NM_001368531.2
NC_003284.9	RefSeq	exon	12307572	12307674	.	+	.	Parent=NM_001368531.2
NC_003284.9	RefSeq	exon	12307717	12307820	.	+	.	Parent=NM_001368531.2
NC_003284.9	RefSeq	exon	12307947	12308032	.	+	.	Parent=NM_001368531.2
NC_003284.9	RefSeq	exon	12308078	12308193	.	+	.	Parent=NM_001368531.2
NC_003284.9	RefSeq	CDS	12306941	12306943	.	+	0	Parent=NM_001368531.2
NC_003284.9	RefSeq	CDS	12306992	12307096	.	+	0	Parent=NM_001368531.2
NC_003284.9	RefSeq	CDS	12307333	12307442	.	+	0	Parent=NM_001368531.2
NC_003284.9	RefSeq	CDS	12307572	12307674	.	+	1	Parent=NM_001368531.2
NC_003284.9	RefSeq	CDS	12307717	12307820	.	+	0	Parent=NM_001368531.2
NC_003284.9	RefSeq	CDS	12307947	12308032	.	+	1	Parent=NM_001368531.2
NC_003284.9	RefSeq	CDS	12308078	12308193	.	+	2	Parent=NM_001368531.2
NC_003284.9	RefSeq	mRNA	12308449	12309548	.	+	.	ID=NM_001368532.1;geneID=39010808;gene_name=F17A2.16
NC_003284.9	RefSeq	exon	12308449	12308635	.	+	.	Parent=NM_001368532.1
NC_003284.9	RefSeq	exon	12308679	12309350	.	+	.	Parent=NM_001368532.1
NC_003284.9	RefSeq	exon	12309397	12309447	.	+	.	Parent=NM_001368532.1
NC_003284.9	RefSeq	exon	12309490	12309548	.	+	.	Parent=NM_001368532.1
NC_003284.9	RefSeq	CDS	12308449	12308635	.	+	0	Parent=NM_001368532.1
NC_003284.9	RefSeq	CDS	12308679	12309350	.	+	2	Parent=NM_001368532.1
NC_003284.9	RefSeq	CDS	12309397	12309447	.	+	2	Parent=NM_001368532.1
NC_003284.9	RefSeq	CDS	12309490	12309548	.	+	2	Parent=NM_001368532.1
NC_003284.9	RefSeq	mRNA	12310812	12312732	.	+	.	ID=rna-CELE_F17A2.4;geneID=184601;gene_name=F17A2.4
NC_003284.9	RefSeq	exon	12310812	12311006	.	+	.	Parent=rna-CELE_F17A2.4
NC_003284.9	RefSeq	exon	12311050	12311095	.	+	.	Parent=rna-CELE_F17A2.4
NC_003284.9	RefSeq	exon	12311148	12311244	.	+	.	Parent=rna-CELE_F17A2.4
NC_003284.9	RefSeq	exon	12311745	12311820	.	+	.	Parent=rna-CELE_F17A2.4
NC_003284.9	RefSeq	exon	12312230	12312358	.	+	.	Parent=rna-CELE_F17A2.4
NC_003284.9	RefSeq	exon	12312427	12312578	.	+	.	Parent=rna-CELE_F17A2.4
NC_003284.9	RefSeq	exon	12312632	12312732	.	+	.	Parent=rna-CELE_F17A2.4
NC_003284.9	RefSeq	CDS	12310812	12311006	.	+	0	Parent=rna-CELE_F17A2.4
NC_003284.9	RefSeq	CDS	12311050	12311095	.	+	0	Parent=rna-CELE_F17A2.4
NC_003284.9	RefSeq	CDS	12311148	12311244	.	+	2	Parent=rna-CELE_F17A2.4
NC_003284.9	RefSeq	CDS	12311745	12311820	.	+	1	Parent=rna-CELE_F17A2.4
NC_003284.9	RefSeq	CDS	12312230	12312358	.	+	0	Parent=rna-CELE_F17A2.4
NC_003284.9	RefSeq	CDS	12312427	12312578	.	+	0	Parent=rna-CELE_F17A2.4
NC_003284.9	RefSeq	CDS	12312632	12312732	.	+	1	Parent=rna-CELE_F17A2.4
NC_003284.9	RefSeq	mRNA	12315568	12318184	.	+	.	ID=NM_077658.4;geneID=192058;gene_name=xtr-2
NC_003284.9	RefSeq	exon	12315568	12315955	.	+	.	Parent=NM_077658.4
NC_003284.9	RefSeq	exon	12316215	12316580	.	+	.	Parent=NM_077658.4
NC_003284.9	RefSeq	exon	12316628	12316730	.	+	.	Parent=NM_077658.4
NC_003284.9	RefSeq	exon	12316931	12318184	.	+	.	Parent=NM_077658.4
NC_003284.9	RefSeq	CDS	12315800	12315955	.	+	0	Parent=NM_077658.4
NC_003284.9	RefSeq	CDS	12316215	12316580	.	+	0	Parent=NM_077658.4
NC_003284.9	RefSeq	CDS	12316628	12316730	.	+	0	Parent=NM_077658.4
NC_003284.9	RefSeq	CDS	12316931	12317673	.	+	2	Parent=NM_077658.4
NC_003284.9	RefSeq	mRNA	12315905	12317673	.	+	.	ID=NM_001322636.1;geneID=192058;gene_name=xtr-2
NC_003284.9	RefSeq	exon	12315905	12315955	.	+	.	Parent=NM_001322636.1
NC_003284.9	RefSeq	exon	12316215	12316580	.	+	.	Parent=NM_001322636.1
NC_003284.9	RefSeq	exon	12316628	12316730	.	+	.	Parent=NM_001322636.1
NC_003284.9	RefSeq	exon	12316931	12317673	.	+	.	Parent=NM_001322636.1
NC_003284.9	RefSeq	CDS	12315905	12315955	.	+	0	Parent=NM_001322636.1
NC_003284.9	RefSeq	CDS	12316215	12316580	.	+	0	Parent=NM_001322636.1
NC_003284.9	RefSeq	CDS	12316628	12316730	.	+	0	Parent=NM_001322636.1
NC_003284.9	RefSeq	CDS	12316931	12317673	.	+	2	Parent=NM_001322636.1
NC_003284.9	RefSeq	mRNA	12318126	12320777	.	-	.	ID=NM_077659.4;geneID=191624;gene_name=ceh-40
NC_003284.9	RefSeq	exon	12318126	12318287	.	-	.	Parent=NM_077659.4
NC_003284.9	RefSeq	exon	12318524	12318766	.	-	.	Parent=NM_077659.4
NC_003284.9	RefSeq	exon	12319245	12319496	.	-	.	Parent=NM_077659.4
NC_003284.9	RefSeq	exon	12319542	12319616	.	-	.	Parent=NM_077659.4
NC_003284.9	RefSeq	exon	12319660	12319939	.	-	.	Parent=NM_077659.4
NC_003284.9	RefSeq	exon	12320609	12320777	.	-	.	Parent=NM_077659.4
NC_003284.9	RefSeq	CDS	12318240	12318287	.	-	0	Parent=NM_077659.4
NC_003284.9	RefSeq	CDS	12318524	12318766	.	-	0	Parent=NM_077659.4
NC_003284.9	RefSeq	CDS	12319245	12319496	.	-	0	Parent=NM_077659.4
NC_003284.9	RefSeq	CDS	12319542	12319616	.	-	0	Parent=NM_077659.4
NC_003284.9	RefSeq	CDS	12319660	12319939	.	-	1	Parent=NM_077659.4
NC_003284.9	RefSeq	CDS	12320609	12320700	.	-	0	Parent=NM_077659.4
NC_003284.9	RefSeq	mRNA	12321657	12322993	.	+	.	ID=NM_077660.7;geneID=181390;gene_name=F17A2.13
NC_003284.9	RefSeq	exon	12321657	12322377	.	+	.	Parent=NM_077660.7
NC_003284.9	RefSeq	exon	12322522	12322993	.	+	.	Parent=NM_077660.7
NC_003284.9	RefSeq	CDS	12321666	12322377	.	+	0	Parent=NM_077660.7
NC_003284.9	RefSeq	CDS	12322522	12322778	.	+	2	Parent=NM_077660.7
NC_003284.9	RefSeq	mRNA	12323739	12325668	.	+	.	ID=NM_077661.2;geneID=184608;gene_name=srd-40
NC_003284.9	RefSeq	exon	12323739	12324035	.	+	.	Parent=NM_077661.2
NC_003284.9	RefSeq	exon	12324475	12324612	.	+	.	Parent=NM_077661.2
NC_003284.9	RefSeq	exon	12324662	12324858	.	+	.	Parent=NM_077661.2
NC_003284.9	RefSeq	exon	12324901	12324979	.	+	.	Parent=NM_077661.2
NC_003284.9	RefSeq	exon	12325137	12325215	.	+	.	Parent=NM_077661.2
NC_003284.9	RefSeq	exon	12325260	12325668	.	+	.	Parent=NM_077661.2
NC_003284.9	RefSeq	CDS	12323739	12324035	.	+	0	Parent=NM_077661.2
NC_003284.9	RefSeq	CDS	12324475	12324612	.	+	0	Parent=NM_077661.2
NC_003284.9	RefSeq	CDS	12324662	12324858	.	+	0	Parent=NM_077661.2
NC_003284.9	RefSeq	CDS	12324901	12324979	.	+	1	Parent=NM_077661.2
NC_003284.9	RefSeq	CDS	12325137	12325215	.	+	0	Parent=NM_077661.2
NC_003284.9	RefSeq	CDS	12325260	12325432	.	+	2	Parent=NM_077661.2
NC_003284.9	RefSeq	transcript	12324458	12324540	.	-	.	ID=NR_072263.1;geneID=13223152;gene_name=F17A2.15
NC_003284.9	RefSeq	exon	12324458	12324540	.	-	.	Parent=NR_072263.1
NC_003284.9	RefSeq	mRNA	12326724	12328365	.	+	.	ID=NM_077662.1;geneID=184602;gene_name=srd-41
NC_003284.9	RefSeq	exon	12326724	12327023	.	+	.	Parent=NM_077662.1
NC_003284.9	RefSeq	exon	12327070	12327207	.	+	.	Parent=NM_077662.1
NC_003284.9	RefSeq	exon	12327660	12327856	.	+	.	Parent=NM_077662.1
NC_003284.9	RefSeq	exon	12327905	12327983	.	+	.	Parent=NM_077662.1
NC_003284.9	RefSeq	exon	12328053	12328131	.	+	.	Parent=NM_077662.1
NC_003284.9	RefSeq	exon	12328184	12328365	.	+	.	Parent=NM_077662.1
NC_003284.9	RefSeq	CDS	12326724	12327023	.	+	0	Parent=NM_077662.1
NC_003284.9	RefSeq	CDS	12327070	12327207	.	+	0	Parent=NM_077662.1
NC_003284.9	RefSeq	CDS	12327660	12327856	.	+	0	Parent=NM_077662.1
NC_003284.9	RefSeq	CDS	12327905	12327983	.	+	1	Parent=NM_077662.1
NC_003284.9	RefSeq	CDS	12328053	12328131	.	+	0	Parent=NM_077662.1
NC_003284.9	RefSeq	CDS	12328184	12328365	.	+	2	Parent=NM_077662.1
NC_003284.9	RefSeq	mRNA	12328976	12330526	.	+	.	ID=NM_077663.1;geneID=184603;gene_name=srd-45
NC_003284.9	RefSeq	exon	12328976	12329260	.	+	.	Parent=NM_077663.1
NC_003284.9	RefSeq	exon	12329307	12329441	.	+	.	Parent=NM_077663.1
NC_003284.9	RefSeq	exon	12329858	12330054	.	+	.	Parent=NM_077663.1
NC_003284.9	RefSeq	exon	12330103	12330175	.	+	.	Parent=NM_077663.1
NC_003284.9	RefSeq	exon	12330218	12330296	.	+	.	Parent=NM_077663.1
NC_003284.9	RefSeq	exon	12330345	12330526	.	+	.	Parent=NM_077663.1
NC_003284.9	RefSeq	CDS	12328976	12329260	.	+	0	Parent=NM_077663.1
NC_003284.9	RefSeq	CDS	12329307	12329441	.	+	0	Parent=NM_077663.1
NC_003284.9	RefSeq	CDS	12329858	12330054	.	+	0	Parent=NM_077663.1
NC_003284.9	RefSeq	CDS	12330103	12330175	.	+	1	Parent=NM_077663.1
NC_003284.9	RefSeq	CDS	12330218	12330296	.	+	0	Parent=NM_077663.1
NC_003284.9	RefSeq	CDS	12330345	12330526	.	+	2	Parent=NM_077663.1
NC_003284.9	RefSeq	mRNA	12332095	12333302	.	+	.	ID=NM_077664.1;geneID=184606;gene_name=srd-46
NC_003284.9	RefSeq	exon	12332095	12332379	.	+	.	Parent=NM_077664.1
NC_003284.9	RefSeq	exon	12332449	12332586	.	+	.	Parent=NM_077664.1
NC_003284.9	RefSeq	exon	12332638	12332834	.	+	.	Parent=NM_077664.1
NC_003284.9	RefSeq	exon	12332876	12332954	.	+	.	Parent=NM_077664.1
NC_003284.9	RefSeq	exon	12333000	12333078	.	+	.	Parent=NM_077664.1
NC_003284.9	RefSeq	exon	12333127	12333302	.	+	.	Parent=NM_077664.1
NC_003284.9	RefSeq	CDS	12332095	12332379	.	+	0	Parent=NM_077664.1
NC_003284.9	RefSeq	CDS	12332449	12332586	.	+	0	Parent=NM_077664.1
NC_003284.9	RefSeq	CDS	12332638	12332834	.	+	0	Parent=NM_077664.1
NC_003284.9	RefSeq	CDS	12332876	12332954	.	+	1	Parent=NM_077664.1
NC_003284.9	RefSeq	CDS	12333000	12333078	.	+	0	Parent=NM_077664.1
NC_003284.9	RefSeq	CDS	12333127	12333302	.	+	2	Parent=NM_077664.1
NC_003284.9	RefSeq	mRNA	12333642	12335290	.	+	.	ID=NM_077665.1;geneID=184607;gene_name=srd-47
NC_003284.9	RefSeq	exon	12333642	12333926	.	+	.	Parent=NM_077665.1
NC_003284.9	RefSeq	exon	12333971	12334108	.	+	.	Parent=NM_077665.1
NC_003284.9	RefSeq	exon	12334153	12334349	.	+	.	Parent=NM_077665.1
NC_003284.9	RefSeq	exon	12334403	12334481	.	+	.	Parent=NM_077665.1
NC_003284.9	RefSeq	exon	12334991	12335069	.	+	.	Parent=NM_077665.1
NC_003284.9	RefSeq	exon	12335115	12335290	.	+	.	Parent=NM_077665.1
NC_003284.9	RefSeq	CDS	12333642	12333926	.	+	0	Parent=NM_077665.1
NC_003284.9	RefSeq	CDS	12333971	12334108	.	+	0	Parent=NM_077665.1
NC_003284.9	RefSeq	CDS	12334153	12334349	.	+	0	Parent=NM_077665.1
NC_003284.9	RefSeq	CDS	12334403	12334481	.	+	1	Parent=NM_077665.1
NC_003284.9	RefSeq	CDS	12334991	12335069	.	+	0	Parent=NM_077665.1
NC_003284.9	RefSeq	CDS	12335115	12335290	.	+	2	Parent=NM_077665.1
NC_003284.9	RefSeq	mRNA	12336108	12337752	.	+	.	ID=NM_077666.1;geneID=184605;gene_name=srd-48
NC_003284.9	RefSeq	exon	12336108	12336392	.	+	.	Parent=NM_077666.1
NC_003284.9	RefSeq	exon	12336550	12336687	.	+	.	Parent=NM_077666.1
NC_003284.9	RefSeq	exon	12336733	12336929	.	+	.	Parent=NM_077666.1
NC_003284.9	RefSeq	exon	12336971	12337049	.	+	.	Parent=NM_077666.1
NC_003284.9	RefSeq	exon	12337456	12337534	.	+	.	Parent=NM_077666.1
NC_003284.9	RefSeq	exon	12337580	12337752	.	+	.	Parent=NM_077666.1
NC_003284.9	RefSeq	CDS	12336108	12336392	.	+	0	Parent=NM_077666.1
NC_003284.9	RefSeq	CDS	12336550	12336687	.	+	0	Parent=NM_077666.1
NC_003284.9	RefSeq	CDS	12336733	12336929	.	+	0	Parent=NM_077666.1
NC_003284.9	RefSeq	CDS	12336971	12337049	.	+	1	Parent=NM_077666.1
NC_003284.9	RefSeq	CDS	12337456	12337534	.	+	0	Parent=NM_077666.1
NC_003284.9	RefSeq	CDS	12337580	12337752	.	+	2	Parent=NM_077666.1
NC_003284.9	RefSeq	transcript	12336545	12336565	.	-	.	ID=NR_072264.1;geneID=13223158;gene_name=21ur-11655
NC_003284.9	RefSeq	exon	12336545	12336565	.	-	.	Parent=NR_072264.1
```
