## Supplemental Data Set 1 for "The *pos-1* 3ʹ untranslated region governs germline specification and proliferation to ensure reproductive robustness": genes.gff3 (part 35 of 36)

```
NC_003284.9	RefSeq	transcript	12337998	12338070	.	-	.	ID=rna-CELE_F17A2.T1;geneID=184609;gene_name=F17A2.t1
NC_003284.9	RefSeq	exon	12337998	12338070	.	-	.	Parent=rna-CELE_F17A2.T1
NC_003284.9	RefSeq	mRNA	12338440	12340248	.	+	.	ID=NM_077667.1;geneID=184604;gene_name=srd-44
NC_003284.9	RefSeq	exon	12338440	12338724	.	+	.	Parent=NM_077667.1
NC_003284.9	RefSeq	exon	12338770	12338907	.	+	.	Parent=NM_077667.1
NC_003284.9	RefSeq	exon	12338993	12339189	.	+	.	Parent=NM_077667.1
NC_003284.9	RefSeq	exon	12339820	12339886	.	+	.	Parent=NM_077667.1
NC_003284.9	RefSeq	exon	12339933	12340011	.	+	.	Parent=NM_077667.1
NC_003284.9	RefSeq	exon	12340061	12340248	.	+	.	Parent=NM_077667.1
NC_003284.9	RefSeq	CDS	12338440	12338724	.	+	0	Parent=NM_077667.1
NC_003284.9	RefSeq	CDS	12338770	12338907	.	+	0	Parent=NM_077667.1
NC_003284.9	RefSeq	CDS	12338993	12339189	.	+	0	Parent=NM_077667.1
NC_003284.9	RefSeq	CDS	12339820	12339886	.	+	1	Parent=NM_077667.1
NC_003284.9	RefSeq	CDS	12339933	12340011	.	+	0	Parent=NM_077667.1
NC_003284.9	RefSeq	CDS	12340061	12340248	.	+	2	Parent=NM_077667.1
NC_003284.9	RefSeq	mRNA	12340377	12341438	.	-	.	ID=NM_077668.5;geneID=192087;gene_name=zig-2
NC_003284.9	RefSeq	exon	12340377	12340882	.	-	.	Parent=NM_077668.5
NC_003284.9	RefSeq	exon	12340932	12341265	.	-	.	Parent=NM_077668.5
NC_003284.9	RefSeq	exon	12341315	12341438	.	-	.	Parent=NM_077668.5
NC_003284.9	RefSeq	CDS	12340569	12340882	.	-	2	Parent=NM_077668.5
NC_003284.9	RefSeq	CDS	12340932	12341265	.	-	0	Parent=NM_077668.5
NC_003284.9	RefSeq	CDS	12341315	12341383	.	-	0	Parent=NM_077668.5
NC_003284.9	RefSeq	mRNA	12342289	12342597	.	+	.	ID=rna-CELE_F42F12.12;geneID=13223162;gene_name=nspc-8
NC_003284.9	RefSeq	exon	12342289	12342597	.	+	.	Parent=rna-CELE_F42F12.12
NC_003284.9	RefSeq	CDS	12342289	12342597	.	+	0	Parent=rna-CELE_F42F12.12
NC_003284.9	RefSeq	mRNA	12342946	12343379	.	-	.	ID=NM_077669.5;geneID=181391;gene_name=nspc-9
NC_003284.9	RefSeq	exon	12342946	12343307	.	-	.	Parent=NM_077669.5
NC_003284.9	RefSeq	exon	12343353	12343379	.	-	.	Parent=NM_077669.5
NC_003284.9	RefSeq	CDS	12343005	12343307	.	-	0	Parent=NM_077669.5
NC_003284.9	RefSeq	CDS	12343353	12343355	.	-	0	Parent=NM_077669.5
NC_003284.9	RefSeq	mRNA	12343609	12344043	.	+	.	ID=NM_182450.9;geneID=181392;gene_name=nspc-10
NC_003284.9	RefSeq	exon	12343609	12343637	.	+	.	Parent=NM_182450.9
NC_003284.9	RefSeq	exon	12343683	12344043	.	+	.	Parent=NM_182450.9
NC_003284.9	RefSeq	CDS	12343635	12343637	.	+	0	Parent=NM_182450.9
NC_003284.9	RefSeq	CDS	12343683	12343985	.	+	0	Parent=NM_182450.9
NC_003284.9	RefSeq	mRNA	12347029	12347899	.	+	.	ID=NM_001029487.1;geneID=3565753;gene_name=F42F12.11
NC_003284.9	RefSeq	exon	12347029	12347193	.	+	.	Parent=NM_001029487.1
NC_003284.9	RefSeq	exon	12347360	12347428	.	+	.	Parent=NM_001029487.1
NC_003284.9	RefSeq	exon	12347484	12347564	.	+	.	Parent=NM_001029487.1
NC_003284.9	RefSeq	exon	12347610	12347660	.	+	.	Parent=NM_001029487.1
NC_003284.9	RefSeq	exon	12347717	12347899	.	+	.	Parent=NM_001029487.1
NC_003284.9	RefSeq	CDS	12347029	12347193	.	+	0	Parent=NM_001029487.1
NC_003284.9	RefSeq	CDS	12347360	12347428	.	+	0	Parent=NM_001029487.1
NC_003284.9	RefSeq	CDS	12347484	12347564	.	+	0	Parent=NM_001029487.1
NC_003284.9	RefSeq	CDS	12347610	12347660	.	+	0	Parent=NM_001029487.1
NC_003284.9	RefSeq	CDS	12347717	12347899	.	+	0	Parent=NM_001029487.1
NC_003284.9	RefSeq	transcript	12348007	12348126	.	-	.	ID=rna-CELE_F42F12.T1;geneID=185672;gene_name=F42F12.t1
NC_003284.9	RefSeq	exon	12348007	12348052	.	-	.	Parent=rna-CELE_F42F12.T1
NC_003284.9	RefSeq	exon	12348089	12348126	.	-	.	Parent=rna-CELE_F42F12.T1
NC_003284.9	RefSeq	mRNA	12348629	12349196	.	+	.	ID=NM_001270262.2;geneID=13223167;gene_name=F42F12.14
NC_003284.9	RefSeq	exon	12348629	12348788	.	+	.	Parent=NM_001270262.2
NC_003284.9	RefSeq	exon	12348981	12349196	.	+	.	Parent=NM_001270262.2
NC_003284.9	RefSeq	CDS	12348718	12348788	.	+	0	Parent=NM_001270262.2
NC_003284.9	RefSeq	CDS	12348981	12349119	.	+	1	Parent=NM_001270262.2
NC_003284.9	RefSeq	mRNA	12350578	12351788	.	+	.	ID=NM_077670.2;geneID=185670;gene_name=F42F12.3
NC_003284.9	RefSeq	exon	12350578	12350841	.	+	.	Parent=NM_077670.2
NC_003284.9	RefSeq	exon	12350891	12351048	.	+	.	Parent=NM_077670.2
NC_003284.9	RefSeq	exon	12351187	12351439	.	+	.	Parent=NM_077670.2
NC_003284.9	RefSeq	exon	12351526	12351788	.	+	.	Parent=NM_077670.2
NC_003284.9	RefSeq	CDS	12350588	12350841	.	+	0	Parent=NM_077670.2
NC_003284.9	RefSeq	CDS	12350891	12351048	.	+	1	Parent=NM_077670.2
NC_003284.9	RefSeq	CDS	12351187	12351439	.	+	2	Parent=NM_077670.2
NC_003284.9	RefSeq	CDS	12351526	12351592	.	+	1	Parent=NM_077670.2
NC_003284.9	RefSeq	mRNA	12351995	12352947	.	-	.	ID=NM_077671.6;geneID=181393;gene_name=F42F12.4
NC_003284.9	RefSeq	exon	12351995	12352183	.	-	.	Parent=NM_077671.6
NC_003284.9	RefSeq	exon	12352241	12352327	.	-	.	Parent=NM_077671.6
NC_003284.9	RefSeq	exon	12352526	12352618	.	-	.	Parent=NM_077671.6
NC_003284.9	RefSeq	exon	12352667	12352786	.	-	.	Parent=NM_077671.6
NC_003284.9	RefSeq	exon	12352829	12352947	.	-	.	Parent=NM_077671.6
NC_003284.9	RefSeq	CDS	12352064	12352183	.	-	0	Parent=NM_077671.6
NC_003284.9	RefSeq	CDS	12352241	12352327	.	-	0	Parent=NM_077671.6
NC_003284.9	RefSeq	CDS	12352526	12352618	.	-	0	Parent=NM_077671.6
NC_003284.9	RefSeq	CDS	12352667	12352786	.	-	0	Parent=NM_077671.6
NC_003284.9	RefSeq	CDS	12352829	12352945	.	-	0	Parent=NM_077671.6
NC_003284.9	RefSeq	mRNA	12353550	12353768	.	-	.	ID=rna-CELE_F42F12.13;geneID=13223170;gene_name=nspc-11
NC_003284.9	RefSeq	exon	12353550	12353768	.	-	.	Parent=rna-CELE_F42F12.13
NC_003284.9	RefSeq	CDS	12353550	12353768	.	-	0	Parent=rna-CELE_F42F12.13
NC_003284.9	RefSeq	mRNA	12356194	12356681	.	-	.	ID=NM_001029486.5;geneID=181394;gene_name=nspc-12
NC_003284.9	RefSeq	exon	12356194	12356560	.	-	.	Parent=NM_001029486.5
NC_003284.9	RefSeq	exon	12356608	12356681	.	-	.	Parent=NM_001029486.5
NC_003284.9	RefSeq	CDS	12356258	12356560	.	-	0	Parent=NM_001029486.5
NC_003284.9	RefSeq	CDS	12356608	12356610	.	-	0	Parent=NM_001029486.5
NC_003284.9	RefSeq	mRNA	12357427	12357919	.	+	.	ID=NM_077672.9;geneID=185671;gene_name=nspc-13
NC_003284.9	RefSeq	exon	12357427	12357510	.	+	.	Parent=NM_077672.9
NC_003284.9	RefSeq	exon	12357556	12357919	.	+	.	Parent=NM_077672.9
NC_003284.9	RefSeq	CDS	12357508	12357510	.	+	0	Parent=NM_077672.9
NC_003284.9	RefSeq	CDS	12357556	12357858	.	+	0	Parent=NM_077672.9
NC_003284.9	RefSeq	mRNA	12358614	12359057	.	-	.	ID=NM_182449.8;geneID=181395;gene_name=nspc-14
NC_003284.9	RefSeq	exon	12358614	12358967	.	-	.	Parent=NM_182449.8
NC_003284.9	RefSeq	exon	12359041	12359057	.	-	.	Parent=NM_182449.8
NC_003284.9	RefSeq	CDS	12358665	12358967	.	-	0	Parent=NM_182449.8
NC_003284.9	RefSeq	CDS	12359041	12359043	.	-	0	Parent=NM_182449.8
NC_003284.9	RefSeq	mRNA	12360744	12361159	.	+	.	ID=NM_077673.9;geneID=181396;gene_name=nspc-15
NC_003284.9	RefSeq	exon	12360744	12360771	.	+	.	Parent=NM_077673.9
NC_003284.9	RefSeq	exon	12360819	12361159	.	+	.	Parent=NM_077673.9
NC_003284.9	RefSeq	CDS	12360769	12360771	.	+	0	Parent=NM_077673.9
NC_003284.9	RefSeq	CDS	12360819	12361121	.	+	0	Parent=NM_077673.9
NC_003284.9	RefSeq	mRNA	12360827	12363127	.	+	.	ID=NM_077674.4;geneID=184700;gene_name=F19H6.6
NC_003284.9	RefSeq	exon	12360827	12362514	.	+	.	Parent=NM_077674.4
NC_003284.9	RefSeq	exon	12362560	12362739	.	+	.	Parent=NM_077674.4
NC_003284.9	RefSeq	exon	12362785	12363127	.	+	.	Parent=NM_077674.4
NC_003284.9	RefSeq	CDS	12362461	12362514	.	+	0	Parent=NM_077674.4
NC_003284.9	RefSeq	CDS	12362560	12362739	.	+	0	Parent=NM_077674.4
NC_003284.9	RefSeq	CDS	12362785	12363102	.	+	0	Parent=NM_077674.4
NC_003284.9	RefSeq	mRNA	12363683	12364904	.	-	.	ID=NM_077675.5;geneID=181397;gene_name=F19H6.5
NC_003284.9	RefSeq	exon	12363683	12363807	.	-	.	Parent=NM_077675.5
NC_003284.9	RefSeq	exon	12363859	12364065	.	-	.	Parent=NM_077675.5
NC_003284.9	RefSeq	exon	12364112	12364234	.	-	.	Parent=NM_077675.5
NC_003284.9	RefSeq	exon	12364518	12364691	.	-	.	Parent=NM_077675.5
NC_003284.9	RefSeq	exon	12364734	12364904	.	-	.	Parent=NM_077675.5
NC_003284.9	RefSeq	CDS	12363715	12363807	.	-	0	Parent=NM_077675.5
NC_003284.9	RefSeq	CDS	12363859	12364065	.	-	0	Parent=NM_077675.5
NC_003284.9	RefSeq	CDS	12364112	12364234	.	-	0	Parent=NM_077675.5
NC_003284.9	RefSeq	CDS	12364518	12364691	.	-	0	Parent=NM_077675.5
NC_003284.9	RefSeq	CDS	12364734	12364757	.	-	0	Parent=NM_077675.5
NC_003284.9	RefSeq	mRNA	12365688	12367255	.	+	.	ID=NM_077676.4;geneID=184699;gene_name=F19H6.4
NC_003284.9	RefSeq	exon	12365688	12365941	.	+	.	Parent=NM_077676.4
NC_003284.9	RefSeq	exon	12365991	12366148	.	+	.	Parent=NM_077676.4
NC_003284.9	RefSeq	exon	12366705	12366957	.	+	.	Parent=NM_077676.4
NC_003284.9	RefSeq	exon	12367049	12367255	.	+	.	Parent=NM_077676.4
NC_003284.9	RefSeq	CDS	12365688	12365941	.	+	0	Parent=NM_077676.4
NC_003284.9	RefSeq	CDS	12365991	12366148	.	+	1	Parent=NM_077676.4
NC_003284.9	RefSeq	CDS	12366705	12366957	.	+	2	Parent=NM_077676.4
NC_003284.9	RefSeq	CDS	12367049	12367115	.	+	1	Parent=NM_077676.4
NC_003284.9	RefSeq	transcript	12367642	12367713	.	-	.	ID=rna-CELE_F19H6.T1;geneID=184701;gene_name=F19H6.t1
NC_003284.9	RefSeq	exon	12367642	12367713	.	-	.	Parent=rna-CELE_F19H6.T1
NC_003284.9	RefSeq	mRNA	12368452	12371421	.	-	.	ID=NM_077677.4;geneID=184698;gene_name=rif-1.2
NC_003284.9	RefSeq	exon	12368452	12368819	.	-	.	Parent=NM_077677.4
NC_003284.9	RefSeq	exon	12368874	12369744	.	-	.	Parent=NM_077677.4
NC_003284.9	RefSeq	exon	12369792	12370109	.	-	.	Parent=NM_077677.4
NC_003284.9	RefSeq	exon	12370156	12370837	.	-	.	Parent=NM_077677.4
NC_003284.9	RefSeq	exon	12370882	12371192	.	-	.	Parent=NM_077677.4
NC_003284.9	RefSeq	exon	12371242	12371421	.	-	.	Parent=NM_077677.4
NC_003284.9	RefSeq	CDS	12368452	12368819	.	-	2	Parent=NM_077677.4
NC_003284.9	RefSeq	CDS	12368874	12369744	.	-	0	Parent=NM_077677.4
NC_003284.9	RefSeq	CDS	12369792	12370109	.	-	0	Parent=NM_077677.4
NC_003284.9	RefSeq	CDS	12370156	12370837	.	-	1	Parent=NM_077677.4
NC_003284.9	RefSeq	CDS	12370882	12371192	.	-	0	Parent=NM_077677.4
NC_003284.9	RefSeq	CDS	12371242	12371421	.	-	0	Parent=NM_077677.4
NC_003284.9	RefSeq	transcript	12369790	12369994	.	+	.	ID=NR_072265.1;geneID=13223180;gene_name=F19H6.9
NC_003284.9	RefSeq	exon	12369790	12369994	.	+	.	Parent=NR_072265.1
NC_003284.9	RefSeq	mRNA	12374222	12378393	.	-	.	ID=NM_077678.8;geneID=184697;gene_name=glb-13
NC_003284.9	RefSeq	exon	12374222	12374675	.	-	.	Parent=NM_077678.8
NC_003284.9	RefSeq	exon	12375227	12375441	.	-	.	Parent=NM_077678.8
NC_003284.9	RefSeq	exon	12375524	12375662	.	-	.	Parent=NM_077678.8
NC_003284.9	RefSeq	exon	12375720	12375858	.	-	.	Parent=NM_077678.8
NC_003284.9	RefSeq	exon	12377838	12377970	.	-	.	Parent=NM_077678.8
NC_003284.9	RefSeq	exon	12378269	12378393	.	-	.	Parent=NM_077678.8
NC_003284.9	RefSeq	CDS	12374535	12374675	.	-	0	Parent=NM_077678.8
NC_003284.9	RefSeq	CDS	12375227	12375441	.	-	2	Parent=NM_077678.8
NC_003284.9	RefSeq	CDS	12375524	12375662	.	-	0	Parent=NM_077678.8
NC_003284.9	RefSeq	CDS	12375720	12375858	.	-	1	Parent=NM_077678.8
NC_003284.9	RefSeq	CDS	12377838	12377970	.	-	2	Parent=NM_077678.8
NC_003284.9	RefSeq	CDS	12378269	12378350	.	-	0	Parent=NM_077678.8
NC_003284.9	RefSeq	transcript	12388544	12388692	.	+	.	ID=NR_072266.1;geneID=13223182;gene_name=F19H6.8
NC_003284.9	RefSeq	exon	12388544	12388692	.	+	.	Parent=NR_072266.1
NC_003284.9	RefSeq	mRNA	12389632	12391474	.	-	.	ID=NM_077679.9;geneID=181398;gene_name=nekl-3
NC_003284.9	RefSeq	exon	12389632	12389866	.	-	.	Parent=NM_077679.9
NC_003284.9	RefSeq	exon	12389920	12389991	.	-	.	Parent=NM_077679.9
NC_003284.9	RefSeq	exon	12390080	12390268	.	-	.	Parent=NM_077679.9
NC_003284.9	RefSeq	exon	12390718	12390845	.	-	.	Parent=NM_077679.9
NC_003284.9	RefSeq	exon	12390891	12390999	.	-	.	Parent=NM_077679.9
NC_003284.9	RefSeq	exon	12391042	12391126	.	-	.	Parent=NM_077679.9
NC_003284.9	RefSeq	exon	12391174	12391262	.	-	.	Parent=NM_077679.9
NC_003284.9	RefSeq	exon	12391308	12391474	.	-	.	Parent=NM_077679.9
NC_003284.9	RefSeq	CDS	12389795	12389866	.	-	0	Parent=NM_077679.9
NC_003284.9	RefSeq	CDS	12389920	12389991	.	-	0	Parent=NM_077679.9
NC_003284.9	RefSeq	CDS	12390080	12390268	.	-	0	Parent=NM_077679.9
NC_003284.9	RefSeq	CDS	12390718	12390845	.	-	2	Parent=NM_077679.9
NC_003284.9	RefSeq	CDS	12390891	12390999	.	-	0	Parent=NM_077679.9
NC_003284.9	RefSeq	CDS	12391042	12391126	.	-	1	Parent=NM_077679.9
NC_003284.9	RefSeq	CDS	12391174	12391262	.	-	0	Parent=NM_077679.9
NC_003284.9	RefSeq	CDS	12391308	12391472	.	-	0	Parent=NM_077679.9
NC_003284.9	RefSeq	mRNA	12394265	12399534	.	+	.	ID=NM_077680.9;geneID=181399;gene_name=F17E5.2
NC_003284.9	RefSeq	exon	12394265	12394351	.	+	.	Parent=NM_077680.9
NC_003284.9	RefSeq	exon	12394415	12394476	.	+	.	Parent=NM_077680.9
NC_003284.9	RefSeq	exon	12394574	12394656	.	+	.	Parent=NM_077680.9
NC_003284.9	RefSeq	exon	12394708	12394784	.	+	.	Parent=NM_077680.9
NC_003284.9	RefSeq	exon	12395245	12395356	.	+	.	Parent=NM_077680.9
NC_003284.9	RefSeq	exon	12395922	12396136	.	+	.	Parent=NM_077680.9
NC_003284.9	RefSeq	exon	12396304	12396415	.	+	.	Parent=NM_077680.9
NC_003284.9	RefSeq	exon	12396467	12396625	.	+	.	Parent=NM_077680.9
NC_003284.9	RefSeq	exon	12396677	12396905	.	+	.	Parent=NM_077680.9
NC_003284.9	RefSeq	exon	12397629	12397774	.	+	.	Parent=NM_077680.9
NC_003284.9	RefSeq	exon	12397825	12398035	.	+	.	Parent=NM_077680.9
NC_003284.9	RefSeq	exon	12398088	12398203	.	+	.	Parent=NM_077680.9
NC_003284.9	RefSeq	exon	12398957	12399534	.	+	.	Parent=NM_077680.9
NC_003284.9	RefSeq	CDS	12394416	12394476	.	+	0	Parent=NM_077680.9
NC_003284.9	RefSeq	CDS	12394574	12394656	.	+	2	Parent=NM_077680.9
NC_003284.9	RefSeq	CDS	12394708	12394784	.	+	0	Parent=NM_077680.9
NC_003284.9	RefSeq	CDS	12395245	12395356	.	+	1	Parent=NM_077680.9
NC_003284.9	RefSeq	CDS	12395922	12396136	.	+	0	Parent=NM_077680.9
NC_003284.9	RefSeq	CDS	12396304	12396415	.	+	1	Parent=NM_077680.9
NC_003284.9	RefSeq	CDS	12396467	12396625	.	+	0	Parent=NM_077680.9
NC_003284.9	RefSeq	CDS	12396677	12396905	.	+	0	Parent=NM_077680.9
NC_003284.9	RefSeq	CDS	12397629	12397774	.	+	2	Parent=NM_077680.9
NC_003284.9	RefSeq	CDS	12397825	12398035	.	+	0	Parent=NM_077680.9
NC_003284.9	RefSeq	CDS	12398088	12398203	.	+	2	Parent=NM_077680.9
NC_003284.9	RefSeq	CDS	12398957	12399031	.	+	0	Parent=NM_077680.9
NC_003284.9	RefSeq	mRNA	12399517	12414041	.	-	.	ID=NM_001029416.4;geneID=181400;gene_name=lin-2
NC_003284.9	RefSeq	exon	12399517	12400167	.	-	.	Parent=NM_001029416.4
NC_003284.9	RefSeq	exon	12400875	12401035	.	-	.	Parent=NM_001029416.4
NC_003284.9	RefSeq	exon	12401083	12401205	.	-	.	Parent=NM_001029416.4
NC_003284.9	RefSeq	exon	12401263	12401389	.	-	.	Parent=NM_001029416.4
NC_003284.9	RefSeq	exon	12401434	12401537	.	-	.	Parent=NM_001029416.4
NC_003284.9	RefSeq	exon	12401587	12401694	.	-	.	Parent=NM_001029416.4
NC_003284.9	RefSeq	exon	12401816	12401894	.	-	.	Parent=NM_001029416.4
NC_003284.9	RefSeq	exon	12401952	12402205	.	-	.	Parent=NM_001029416.4
NC_003284.9	RefSeq	exon	12402301	12402462	.	-	.	Parent=NM_001029416.4
NC_003284.9	RefSeq	exon	12402611	12402725	.	-	.	Parent=NM_001029416.4
NC_003284.9	RefSeq	exon	12402774	12402860	.	-	.	Parent=NM_001029416.4
NC_003284.9	RefSeq	exon	12404276	12404359	.	-	.	Parent=NM_001029416.4
NC_003284.9	RefSeq	exon	12405250	12405324	.	-	.	Parent=NM_001029416.4
NC_003284.9	RefSeq	exon	12407844	12407957	.	-	.	Parent=NM_001029416.4
NC_003284.9	RefSeq	exon	12409093	12409178	.	-	.	Parent=NM_001029416.4
NC_003284.9	RefSeq	exon	12409280	12409376	.	-	.	Parent=NM_001029416.4
NC_003284.9	RefSeq	exon	12409991	12410098	.	-	.	Parent=NM_001029416.4
NC_003284.9	RefSeq	exon	12410492	12410587	.	-	.	Parent=NM_001029416.4
NC_003284.9	RefSeq	exon	12411063	12411238	.	-	.	Parent=NM_001029416.4
NC_003284.9	RefSeq	exon	12411287	12411369	.	-	.	Parent=NM_001029416.4
NC_003284.9	RefSeq	exon	12411417	12411512	.	-	.	Parent=NM_001029416.4
NC_003284.9	RefSeq	exon	12412802	12412985	.	-	.	Parent=NM_001029416.4
NC_003284.9	RefSeq	exon	12413788	12413900	.	-	.	Parent=NM_001029416.4
NC_003284.9	RefSeq	exon	12413952	12414041	.	-	.	Parent=NM_001029416.4
NC_003284.9	RefSeq	CDS	12399988	12400167	.	-	0	Parent=NM_001029416.4
NC_003284.9	RefSeq	CDS	12400875	12401035	.	-	2	Parent=NM_001029416.4
NC_003284.9	RefSeq	CDS	12401083	12401205	.	-	2	Parent=NM_001029416.4
NC_003284.9	RefSeq	CDS	12401263	12401389	.	-	0	Parent=NM_001029416.4
NC_003284.9	RefSeq	CDS	12401434	12401537	.	-	2	Parent=NM_001029416.4
NC_003284.9	RefSeq	CDS	12401587	12401694	.	-	2	Parent=NM_001029416.4
NC_003284.9	RefSeq	CDS	12401816	12401894	.	-	0	Parent=NM_001029416.4
NC_003284.9	RefSeq	CDS	12401952	12402205	.	-	2	Parent=NM_001029416.4
NC_003284.9	RefSeq	CDS	12402301	12402462	.	-	2	Parent=NM_001029416.4
NC_003284.9	RefSeq	CDS	12402611	12402725	.	-	0	Parent=NM_001029416.4
NC_003284.9	RefSeq	CDS	12402774	12402860	.	-	0	Parent=NM_001029416.4
NC_003284.9	RefSeq	CDS	12404276	12404359	.	-	0	Parent=NM_001029416.4
NC_003284.9	RefSeq	CDS	12405250	12405324	.	-	0	Parent=NM_001029416.4
NC_003284.9	RefSeq	CDS	12407844	12407957	.	-	0	Parent=NM_001029416.4
NC_003284.9	RefSeq	CDS	12409093	12409178	.	-	2	Parent=NM_001029416.4
NC_003284.9	RefSeq	CDS	12409280	12409376	.	-	0	Parent=NM_001029416.4
NC_003284.9	RefSeq	CDS	12409991	12410098	.	-	0	Parent=NM_001029416.4
NC_003284.9	RefSeq	CDS	12410492	12410587	.	-	0	Parent=NM_001029416.4
NC_003284.9	RefSeq	CDS	12411063	12411238	.	-	2	Parent=NM_001029416.4
NC_003284.9	RefSeq	CDS	12411287	12411369	.	-	1	Parent=NM_001029416.4
NC_003284.9	RefSeq	CDS	12411417	12411512	.	-	1	Parent=NM_001029416.4
NC_003284.9	RefSeq	CDS	12412802	12412985	.	-	2	Parent=NM_001029416.4
NC_003284.9	RefSeq	CDS	12413788	12413900	.	-	1	Parent=NM_001029416.4
NC_003284.9	RefSeq	CDS	12413952	12414025	.	-	0	Parent=NM_001029416.4
NC_003284.9	RefSeq	mRNA	12399518	12405861	.	-	.	ID=NM_001029417.4;geneID=181400;gene_name=lin-2
NC_003284.9	RefSeq	exon	12399518	12400167	.	-	.	Parent=NM_001029417.4
NC_003284.9	RefSeq	exon	12400875	12401035	.	-	.	Parent=NM_001029417.4
NC_003284.9	RefSeq	exon	12401083	12401205	.	-	.	Parent=NM_001029417.4
NC_003284.9	RefSeq	exon	12401263	12401389	.	-	.	Parent=NM_001029417.4
NC_003284.9	RefSeq	exon	12401434	12401537	.	-	.	Parent=NM_001029417.4
NC_003284.9	RefSeq	exon	12401587	12401694	.	-	.	Parent=NM_001029417.4
NC_003284.9	RefSeq	exon	12401816	12401894	.	-	.	Parent=NM_001029417.4
NC_003284.9	RefSeq	exon	12401952	12402205	.	-	.	Parent=NM_001029417.4
NC_003284.9	RefSeq	exon	12402301	12402462	.	-	.	Parent=NM_001029417.4
NC_003284.9	RefSeq	exon	12402611	12402725	.	-	.	Parent=NM_001029417.4
NC_003284.9	RefSeq	exon	12402774	12402860	.	-	.	Parent=NM_001029417.4
NC_003284.9	RefSeq	exon	12404276	12404359	.	-	.	Parent=NM_001029417.4
NC_003284.9	RefSeq	exon	12405250	12405324	.	-	.	Parent=NM_001029417.4
NC_003284.9	RefSeq	exon	12405658	12405861	.	-	.	Parent=NM_001029417.4
NC_003284.9	RefSeq	CDS	12399988	12400167	.	-	0	Parent=NM_001029417.4
NC_003284.9	RefSeq	CDS	12400875	12401035	.	-	2	Parent=NM_001029417.4
NC_003284.9	RefSeq	CDS	12401083	12401205	.	-	2	Parent=NM_001029417.4
NC_003284.9	RefSeq	CDS	12401263	12401389	.	-	0	Parent=NM_001029417.4
NC_003284.9	RefSeq	CDS	12401434	12401537	.	-	2	Parent=NM_001029417.4
NC_003284.9	RefSeq	CDS	12401587	12401694	.	-	2	Parent=NM_001029417.4
NC_003284.9	RefSeq	CDS	12401816	12401894	.	-	0	Parent=NM_001029417.4
NC_003284.9	RefSeq	CDS	12401952	12402205	.	-	2	Parent=NM_001029417.4
NC_003284.9	RefSeq	CDS	12402301	12402462	.	-	2	Parent=NM_001029417.4
NC_003284.9	RefSeq	CDS	12402611	12402725	.	-	0	Parent=NM_001029417.4
NC_003284.9	RefSeq	CDS	12402774	12402860	.	-	0	Parent=NM_001029417.4
NC_003284.9	RefSeq	CDS	12404276	12404359	.	-	0	Parent=NM_001029417.4
NC_003284.9	RefSeq	CDS	12405250	12405324	.	-	0	Parent=NM_001029417.4
NC_003284.9	RefSeq	CDS	12405658	12405861	.	-	0	Parent=NM_001029417.4
NC_003284.9	RefSeq	transcript	12406983	12407003	.	+	.	ID=NR_072267.1;geneID=13223186;gene_name=21ur-12641
NC_003284.9	RefSeq	exon	12406983	12407003	.	+	.	Parent=NR_072267.1
NC_003284.9	RefSeq	transcript	12407383	12407685	.	+	.	ID=NR_072268.1;geneID=13223187;gene_name=F17E5.4
NC_003284.9	RefSeq	exon	12407383	12407685	.	+	.	Parent=NR_072268.1
NC_003284.9	RefSeq	transcript	12414391	12414566	.	+	.	ID=NR_072269.1;geneID=13223188;gene_name=F17E5.6
NC_003284.9	RefSeq	exon	12414391	12414566	.	+	.	Parent=NR_072269.1
NC_003284.9	RefSeq	transcript	12419365	12419510	.	-	.	ID=NR_072270.1;geneID=13223189;gene_name=F17E5.5
NC_003284.9	RefSeq	exon	12419365	12419510	.	-	.	Parent=NR_072270.1
NC_003284.9	RefSeq	mRNA	12425943	12426630	.	+	.	ID=NM_001029754.6;geneID=181401;gene_name=T24D3.2
NC_003284.9	RefSeq	exon	12425943	12426015	.	+	.	Parent=NM_001029754.6
NC_003284.9	RefSeq	exon	12426348	12426630	.	+	.	Parent=NM_001029754.6
NC_003284.9	RefSeq	CDS	12425983	12426015	.	+	0	Parent=NM_001029754.6
NC_003284.9	RefSeq	CDS	12426348	12426527	.	+	0	Parent=NM_001029754.6
NC_003284.9	RefSeq	mRNA	12430609	12431133	.	+	.	ID=NM_001381117.1;geneID=191705;gene_name=med-1
NC_003284.9	RefSeq	exon	12430609	12431133	.	+	.	Parent=NM_001381117.1
NC_003284.9	RefSeq	CDS	12430609	12431133	.	+	0	Parent=NM_001381117.1
NC_003284.9	RefSeq	mRNA	12434097	12443915	.	+	.	ID=NM_001270263.3;geneID=188577;gene_name=tsct-1
NC_003284.9	RefSeq	exon	12434097	12434171	.	+	.	Parent=NM_001270263.3
NC_003284.9	RefSeq	exon	12437459	12437642	.	+	.	Parent=NM_001270263.3
NC_003284.9	RefSeq	exon	12437862	12438030	.	+	.	Parent=NM_001270263.3
NC_003284.9	RefSeq	exon	12440718	12440829	.	+	.	Parent=NM_001270263.3
NC_003284.9	RefSeq	exon	12442845	12443075	.	+	.	Parent=NM_001270263.3
NC_003284.9	RefSeq	exon	12443145	12443242	.	+	.	Parent=NM_001270263.3
NC_003284.9	RefSeq	exon	12443615	12443915	.	+	.	Parent=NM_001270263.3
NC_003284.9	RefSeq	CDS	12434154	12434171	.	+	0	Parent=NM_001270263.3
NC_003284.9	RefSeq	CDS	12437459	12437642	.	+	0	Parent=NM_001270263.3
NC_003284.9	RefSeq	CDS	12437862	12438030	.	+	2	Parent=NM_001270263.3
NC_003284.9	RefSeq	CDS	12440718	12440829	.	+	1	Parent=NM_001270263.3
NC_003284.9	RefSeq	CDS	12442845	12443075	.	+	0	Parent=NM_001270263.3
NC_003284.9	RefSeq	CDS	12443145	12443240	.	+	0	Parent=NM_001270263.3
NC_003284.9	RefSeq	transcript	12436637	12436703	.	+	.	ID=NR_072271.1;geneID=13223195;gene_name=T24D3.4
NC_003284.9	RefSeq	exon	12436637	12436703	.	+	.	Parent=NR_072271.1
NC_003284.9	RefSeq	transcript	12436637	12436703	.	-	.	ID=NR_072272.1;geneID=13223193;gene_name=T24D3.3
NC_003284.9	RefSeq	exon	12436637	12436703	.	-	.	Parent=NR_072272.1
NC_003284.9	RefSeq	mRNA	12437483	12443240	.	+	.	ID=NM_001381118.1;geneID=188577;gene_name=tsct-1
NC_003284.9	RefSeq	exon	12437483	12437642	.	+	.	Parent=NM_001381118.1
NC_003284.9	RefSeq	exon	12437862	12438030	.	+	.	Parent=NM_001381118.1
NC_003284.9	RefSeq	exon	12440718	12440829	.	+	.	Parent=NM_001381118.1
NC_003284.9	RefSeq	exon	12442845	12443075	.	+	.	Parent=NM_001381118.1
NC_003284.9	RefSeq	exon	12443145	12443240	.	+	.	Parent=NM_001381118.1
NC_003284.9	RefSeq	CDS	12437483	12437642	.	+	0	Parent=NM_001381118.1
NC_003284.9	RefSeq	CDS	12437862	12438030	.	+	2	Parent=NM_001381118.1
NC_003284.9	RefSeq	CDS	12440718	12440829	.	+	1	Parent=NM_001381118.1
NC_003284.9	RefSeq	CDS	12442845	12443075	.	+	0	Parent=NM_001381118.1
NC_003284.9	RefSeq	CDS	12443145	12443240	.	+	0	Parent=NM_001381118.1
NC_003284.9	RefSeq	mRNA	12440761	12443240	.	+	.	ID=NM_001381119.1;geneID=188577;gene_name=tsct-1
NC_003284.9	RefSeq	exon	12440761	12440829	.	+	.	Parent=NM_001381119.1
NC_003284.9	RefSeq	exon	12442845	12443075	.	+	.	Parent=NM_001381119.1
NC_003284.9	RefSeq	exon	12443145	12443240	.	+	.	Parent=NM_001381119.1
NC_003284.9	RefSeq	CDS	12440761	12440829	.	+	0	Parent=NM_001381119.1
NC_003284.9	RefSeq	CDS	12442845	12443075	.	+	0	Parent=NM_001381119.1
NC_003284.9	RefSeq	CDS	12443145	12443240	.	+	0	Parent=NM_001381119.1
NC_003284.9	RefSeq	transcript	12440863	12441010	.	-	.	ID=NR_072273.1;geneID=13223194;gene_name=T18D3.12
NC_003284.9	RefSeq	exon	12440863	12441010	.	-	.	Parent=NR_072273.1
NC_003284.9	RefSeq	mRNA	12449892	12451443	.	+	.	ID=NM_077686.4;geneID=188576;gene_name=T18D3.6
NC_003284.9	RefSeq	exon	12449892	12450657	.	+	.	Parent=NM_077686.4
NC_003284.9	RefSeq	exon	12450743	12450806	.	+	.	Parent=NM_077686.4
NC_003284.9	RefSeq	exon	12450860	12451443	.	+	.	Parent=NM_077686.4
NC_003284.9	RefSeq	CDS	12449917	12450657	.	+	0	Parent=NM_077686.4
NC_003284.9	RefSeq	CDS	12450743	12450806	.	+	0	Parent=NM_077686.4
NC_003284.9	RefSeq	CDS	12450860	12450927	.	+	2	Parent=NM_077686.4
NC_003284.9	RefSeq	mRNA	12451191	12454457	.	-	.	ID=NM_001029745.4;geneID=3564939;gene_name=T18D3.9
NC_003284.9	RefSeq	exon	12451191	12451433	.	-	.	Parent=NM_001029745.4
NC_003284.9	RefSeq	exon	12451572	12451640	.	-	.	Parent=NM_001029745.4
NC_003284.9	RefSeq	exon	12453121	12453249	.	-	.	Parent=NM_001029745.4
NC_003284.9	RefSeq	exon	12453303	12453395	.	-	.	Parent=NM_001029745.4
NC_003284.9	RefSeq	exon	12453438	12453544	.	-	.	Parent=NM_001029745.4
NC_003284.9	RefSeq	exon	12454247	12454326	.	-	.	Parent=NM_001029745.4
NC_003284.9	RefSeq	exon	12454393	12454457	.	-	.	Parent=NM_001029745.4
NC_003284.9	RefSeq	CDS	12451356	12451433	.	-	0	Parent=NM_001029745.4
NC_003284.9	RefSeq	CDS	12451572	12451640	.	-	0	Parent=NM_001029745.4
NC_003284.9	RefSeq	CDS	12453121	12453249	.	-	0	Parent=NM_001029745.4
NC_003284.9	RefSeq	CDS	12453303	12453395	.	-	0	Parent=NM_001029745.4
NC_003284.9	RefSeq	CDS	12453438	12453544	.	-	2	Parent=NM_001029745.4
NC_003284.9	RefSeq	CDS	12454247	12454316	.	-	0	Parent=NM_001029745.4
NC_003284.9	RefSeq	mRNA	12454745	12457949	.	+	.	ID=NM_077687.6;geneID=181402;gene_name=T18D3.1
NC_003284.9	RefSeq	exon	12454745	12454954	.	+	.	Parent=NM_077687.6
NC_003284.9	RefSeq	exon	12455003	12455274	.	+	.	Parent=NM_077687.6
NC_003284.9	RefSeq	exon	12455929	12456233	.	+	.	Parent=NM_077687.6
NC_003284.9	RefSeq	exon	12456289	12456388	.	+	.	Parent=NM_077687.6
NC_003284.9	RefSeq	exon	12456443	12456603	.	+	.	Parent=NM_077687.6
NC_003284.9	RefSeq	exon	12457094	12457949	.	+	.	Parent=NM_077687.6
NC_003284.9	RefSeq	CDS	12454765	12454954	.	+	0	Parent=NM_077687.6
NC_003284.9	RefSeq	CDS	12455003	12455274	.	+	2	Parent=NM_077687.6
NC_003284.9	RefSeq	CDS	12455929	12456233	.	+	0	Parent=NM_077687.6
NC_003284.9	RefSeq	CDS	12456289	12456388	.	+	1	Parent=NM_077687.6
NC_003284.9	RefSeq	CDS	12456443	12456603	.	+	0	Parent=NM_077687.6
NC_003284.9	RefSeq	CDS	12457094	12457637	.	+	1	Parent=NM_077687.6
NC_003284.9	RefSeq	transcript	12458176	12458247	.	-	.	ID=rna-CELE_T18D3.T1;geneID=188579;gene_name=T18D3.t1
NC_003284.9	RefSeq	exon	12458176	12458247	.	-	.	Parent=rna-CELE_T18D3.T1
NC_003284.9	RefSeq	mRNA	12458979	12461657	.	-	.	ID=NM_077688.4;geneID=181403;gene_name=odr-7
NC_003284.9	RefSeq	exon	12458979	12459232	.	-	.	Parent=NM_077688.4
NC_003284.9	RefSeq	exon	12459280	12459422	.	-	.	Parent=NM_077688.4
NC_003284.9	RefSeq	exon	12459929	12460095	.	-	.	Parent=NM_077688.4
NC_003284.9	RefSeq	exon	12460141	12460228	.	-	.	Parent=NM_077688.4
NC_003284.9	RefSeq	exon	12460278	12460755	.	-	.	Parent=NM_077688.4
NC_003284.9	RefSeq	exon	12461306	12461657	.	-	.	Parent=NM_077688.4
NC_003284.9	RefSeq	CDS	12459069	12459232	.	-	2	Parent=NM_077688.4
NC_003284.9	RefSeq	CDS	12459280	12459422	.	-	1	Parent=NM_077688.4
NC_003284.9	RefSeq	CDS	12459929	12460095	.	-	0	Parent=NM_077688.4
NC_003284.9	RefSeq	CDS	12460141	12460228	.	-	1	Parent=NM_077688.4
NC_003284.9	RefSeq	CDS	12460278	12460755	.	-	2	Parent=NM_077688.4
NC_003284.9	RefSeq	CDS	12461306	12461639	.	-	0	Parent=NM_077688.4
NC_003284.9	RefSeq	transcript	12462598	12462682	.	-	.	ID=NR_072274.1;geneID=13223201;gene_name=T18D3.11
NC_003284.9	RefSeq	exon	12462598	12462682	.	-	.	Parent=NR_072274.1
NC_003284.9	RefSeq	mRNA	12463804	12464444	.	+	.	ID=NM_077689.3;geneID=188575;gene_name=T18D3.5
NC_003284.9	RefSeq	exon	12463804	12463912	.	+	.	Parent=NM_077689.3
NC_003284.9	RefSeq	exon	12464028	12464136	.	+	.	Parent=NM_077689.3
NC_003284.9	RefSeq	exon	12464186	12464444	.	+	.	Parent=NM_077689.3
NC_003284.9	RefSeq	CDS	12463818	12463912	.	+	0	Parent=NM_077689.3
NC_003284.9	RefSeq	CDS	12464028	12464136	.	+	1	Parent=NM_077689.3
NC_003284.9	RefSeq	CDS	12464186	12464377	.	+	0	Parent=NM_077689.3
NC_003284.9	RefSeq	mRNA	12464640	12466917	.	-	.	ID=NM_077690.4;geneID=188574;gene_name=cdf-2
NC_003284.9	RefSeq	exon	12464640	12464942	.	-	.	Parent=NM_077690.4
NC_003284.9	RefSeq	exon	12464987	12465093	.	-	.	Parent=NM_077690.4
NC_003284.9	RefSeq	exon	12465405	12465510	.	-	.	Parent=NM_077690.4
NC_003284.9	RefSeq	exon	12465592	12465775	.	-	.	Parent=NM_077690.4
NC_003284.9	RefSeq	exon	12466046	12466199	.	-	.	Parent=NM_077690.4
NC_003284.9	RefSeq	exon	12466247	12466456	.	-	.	Parent=NM_077690.4
NC_003284.9	RefSeq	exon	12466524	12466636	.	-	.	Parent=NM_077690.4
NC_003284.9	RefSeq	exon	12466743	12466917	.	-	.	Parent=NM_077690.4
NC_003284.9	RefSeq	CDS	12464769	12464942	.	-	0	Parent=NM_077690.4
NC_003284.9	RefSeq	CDS	12464987	12465093	.	-	2	Parent=NM_077690.4
NC_003284.9	RefSeq	CDS	12465405	12465510	.	-	0	Parent=NM_077690.4
NC_003284.9	RefSeq	CDS	12465592	12465775	.	-	1	Parent=NM_077690.4
NC_003284.9	RefSeq	CDS	12466046	12466199	.	-	2	Parent=NM_077690.4
NC_003284.9	RefSeq	CDS	12466247	12466456	.	-	2	Parent=NM_077690.4
NC_003284.9	RefSeq	CDS	12466524	12466636	.	-	1	Parent=NM_077690.4
NC_003284.9	RefSeq	CDS	12466743	12466777	.	-	0	Parent=NM_077690.4
NC_003284.9	RefSeq	mRNA	12464769	12464995	.	-	.	ID=NM_001313452.1;geneID=188574;gene_name=cdf-2
NC_003284.9	RefSeq	exon	12464769	12464942	.	-	.	Parent=NM_001313452.1
NC_003284.9	RefSeq	exon	12464987	12464995	.	-	.	Parent=NM_001313452.1
NC_003284.9	RefSeq	CDS	12464769	12464942	.	-	0	Parent=NM_001313452.1
NC_003284.9	RefSeq	CDS	12464987	12464995	.	-	0	Parent=NM_001313452.1
NC_003284.9	RefSeq	transcript	12467581	12467742	.	-	.	ID=NR_072276.1;geneID=13223205;gene_name=T18D3.10
NC_003284.9	RefSeq	exon	12467581	12467742	.	-	.	Parent=NR_072276.1
NC_003284.9	RefSeq	transcript	12467581	12467936	.	+	.	ID=NR_072275.1;geneID=13223204;gene_name=T18D3.14
NC_003284.9	RefSeq	exon	12467581	12467936	.	+	.	Parent=NR_072275.1
NC_003284.9	RefSeq	transcript	12467812	12467949	.	-	.	ID=NR_072277.1;geneID=13223206;gene_name=T18D3.13
NC_003284.9	RefSeq	exon	12467812	12467949	.	-	.	Parent=NR_072277.1
NC_003284.9	RefSeq	mRNA	12468061	12475348	.	+	.	ID=NM_077691.5;geneID=181404;gene_name=myo-2
NC_003284.9	RefSeq	exon	12468061	12468211	.	+	.	Parent=NM_077691.5
NC_003284.9	RefSeq	exon	12468322	12468450	.	+	.	Parent=NM_077691.5
NC_003284.9	RefSeq	exon	12468507	12468647	.	+	.	Parent=NM_077691.5
NC_003284.9	RefSeq	exon	12468697	12469171	.	+	.	Parent=NM_077691.5
NC_003284.9	RefSeq	exon	12469227	12469408	.	+	.	Parent=NM_077691.5
NC_003284.9	RefSeq	exon	12469457	12469616	.	+	.	Parent=NM_077691.5
NC_003284.9	RefSeq	exon	12469877	12471168	.	+	.	Parent=NM_077691.5
NC_003284.9	RefSeq	exon	12471221	12473757	.	+	.	Parent=NM_077691.5
NC_003284.9	RefSeq	exon	12473804	12473954	.	+	.	Parent=NM_077691.5
NC_003284.9	RefSeq	exon	12474002	12474292	.	+	.	Parent=NM_077691.5
NC_003284.9	RefSeq	exon	12474478	12474759	.	+	.	Parent=NM_077691.5
NC_003284.9	RefSeq	exon	12474806	12475348	.	+	.	Parent=NM_077691.5
NC_003284.9	RefSeq	CDS	12468149	12468211	.	+	0	Parent=NM_077691.5
NC_003284.9	RefSeq	CDS	12468322	12468450	.	+	0	Parent=NM_077691.5
NC_003284.9	RefSeq	CDS	12468507	12468647	.	+	0	Parent=NM_077691.5
NC_003284.9	RefSeq	CDS	12468697	12469171	.	+	0	Parent=NM_077691.5
NC_003284.9	RefSeq	CDS	12469227	12469408	.	+	2	Parent=NM_077691.5
NC_003284.9	RefSeq	CDS	12469457	12469616	.	+	0	Parent=NM_077691.5
NC_003284.9	RefSeq	CDS	12469877	12471168	.	+	2	Parent=NM_077691.5
NC_003284.9	RefSeq	CDS	12471221	12473757	.	+	0	Parent=NM_077691.5
NC_003284.9	RefSeq	CDS	12473804	12473954	.	+	1	Parent=NM_077691.5
NC_003284.9	RefSeq	CDS	12474002	12474292	.	+	0	Parent=NM_077691.5
NC_003284.9	RefSeq	CDS	12474478	12474759	.	+	0	Parent=NM_077691.5
NC_003284.9	RefSeq	CDS	12474806	12474946	.	+	0	Parent=NM_077691.5
NC_003284.9	RefSeq	mRNA	12475551	12477441	.	-	.	ID=NM_077692.3;geneID=185799;gene_name=F45E6.1
NC_003284.9	RefSeq	exon	12475551	12475922	.	-	.	Parent=NM_077692.3
NC_003284.9	RefSeq	exon	12476601	12476747	.	-	.	Parent=NM_077692.3
NC_003284.9	RefSeq	exon	12476792	12476882	.	-	.	Parent=NM_077692.3
NC_003284.9	RefSeq	exon	12476935	12477064	.	-	.	Parent=NM_077692.3
NC_003284.9	RefSeq	exon	12477109	12477256	.	-	.	Parent=NM_077692.3
NC_003284.9	RefSeq	exon	12477310	12477441	.	-	.	Parent=NM_077692.3
NC_003284.9	RefSeq	CDS	12475659	12475922	.	-	0	Parent=NM_077692.3
NC_003284.9	RefSeq	CDS	12476601	12476747	.	-	0	Parent=NM_077692.3
NC_003284.9	RefSeq	CDS	12476792	12476882	.	-	1	Parent=NM_077692.3
NC_003284.9	RefSeq	CDS	12476935	12477064	.	-	2	Parent=NM_077692.3
NC_003284.9	RefSeq	CDS	12477109	12477256	.	-	0	Parent=NM_077692.3
NC_003284.9	RefSeq	CDS	12477310	12477441	.	-	0	Parent=NM_077692.3
NC_003284.9	RefSeq	mRNA	12480948	12484904	.	+	.	ID=NM_077693.7;geneID=181405;gene_name=atf-6
NC_003284.9	RefSeq	exon	12480948	12481040	.	+	.	Parent=NM_077693.7
NC_003284.9	RefSeq	exon	12481097	12481288	.	+	.	Parent=NM_077693.7
NC_003284.9	RefSeq	exon	12481581	12481856	.	+	.	Parent=NM_077693.7
NC_003284.9	RefSeq	exon	12481905	12482075	.	+	.	Parent=NM_077693.7
NC_003284.9	RefSeq	exon	12482126	12482302	.	+	.	Parent=NM_077693.7
NC_003284.9	RefSeq	exon	12482351	12482590	.	+	.	Parent=NM_077693.7
NC_003284.9	RefSeq	exon	12482637	12482722	.	+	.	Parent=NM_077693.7
NC_003284.9	RefSeq	exon	12482772	12483002	.	+	.	Parent=NM_077693.7
NC_003284.9	RefSeq	exon	12483235	12483451	.	+	.	Parent=NM_077693.7
NC_003284.9	RefSeq	exon	12484186	12484904	.	+	.	Parent=NM_077693.7
NC_003284.9	RefSeq	CDS	12480948	12481040	.	+	0	Parent=NM_077693.7
NC_003284.9	RefSeq	CDS	12481097	12481288	.	+	0	Parent=NM_077693.7
NC_003284.9	RefSeq	CDS	12481581	12481856	.	+	0	Parent=NM_077693.7
NC_003284.9	RefSeq	CDS	12481905	12482075	.	+	0	Parent=NM_077693.7
NC_003284.9	RefSeq	CDS	12482126	12482302	.	+	0	Parent=NM_077693.7
NC_003284.9	RefSeq	CDS	12482351	12482590	.	+	0	Parent=NM_077693.7
NC_003284.9	RefSeq	CDS	12482637	12482722	.	+	0	Parent=NM_077693.7
NC_003284.9	RefSeq	CDS	12482772	12483002	.	+	1	Parent=NM_077693.7
NC_003284.9	RefSeq	CDS	12483235	12483451	.	+	1	Parent=NM_077693.7
NC_003284.9	RefSeq	CDS	12484186	12484272	.	+	0	Parent=NM_077693.7
NC_003284.9	RefSeq	mRNA	12485053	12490970	.	+	.	ID=NM_001373530.1;geneID=181406;gene_name=tbc-13
NC_003284.9	RefSeq	exon	12485053	12485347	.	+	.	Parent=NM_001373530.1
NC_003284.9	RefSeq	exon	12487894	12488124	.	+	.	Parent=NM_001373530.1
NC_003284.9	RefSeq	exon	12488373	12488444	.	+	.	Parent=NM_001373530.1
NC_003284.9	RefSeq	exon	12488609	12488770	.	+	.	Parent=NM_001373530.1
NC_003284.9	RefSeq	exon	12488944	12489007	.	+	.	Parent=NM_001373530.1
NC_003284.9	RefSeq	exon	12489340	12489431	.	+	.	Parent=NM_001373530.1
NC_003284.9	RefSeq	exon	12489559	12489656	.	+	.	Parent=NM_001373530.1
NC_003284.9	RefSeq	exon	12489706	12489802	.	+	.	Parent=NM_001373530.1
NC_003284.9	RefSeq	exon	12490611	12490970	.	+	.	Parent=NM_001373530.1
NC_003284.9	RefSeq	CDS	12485054	12485347	.	+	0	Parent=NM_001373530.1
NC_003284.9	RefSeq	CDS	12487894	12488124	.	+	0	Parent=NM_001373530.1
NC_003284.9	RefSeq	CDS	12488373	12488444	.	+	0	Parent=NM_001373530.1
NC_003284.9	RefSeq	CDS	12488609	12488770	.	+	0	Parent=NM_001373530.1
NC_003284.9	RefSeq	CDS	12488944	12489007	.	+	0	Parent=NM_001373530.1
NC_003284.9	RefSeq	CDS	12489340	12489431	.	+	2	Parent=NM_001373530.1
NC_003284.9	RefSeq	CDS	12489559	12489656	.	+	0	Parent=NM_001373530.1
NC_003284.9	RefSeq	CDS	12489706	12489802	.	+	1	Parent=NM_001373530.1
NC_003284.9	RefSeq	CDS	12490611	12490778	.	+	0	Parent=NM_001373530.1
NC_003284.9	RefSeq	transcript	12492679	12492824	.	+	.	ID=NR_072278.2;geneID=13223211;gene_name=F45E6.7
NC_003284.9	RefSeq	exon	12492679	12492824	.	+	.	Parent=NR_072278.2
NC_003284.9	RefSeq	mRNA	12492767	12496041	.	+	.	ID=NM_077695.5;geneID=185800;gene_name=lips-1
NC_003284.9	RefSeq	exon	12492767	12492965	.	+	.	Parent=NM_077695.5
NC_003284.9	RefSeq	exon	12493549	12493639	.	+	.	Parent=NM_077695.5
NC_003284.9	RefSeq	exon	12494329	12494510	.	+	.	Parent=NM_077695.5
NC_003284.9	RefSeq	exon	12494562	12494700	.	+	.	Parent=NM_077695.5
NC_003284.9	RefSeq	exon	12494756	12494893	.	+	.	Parent=NM_077695.5
NC_003284.9	RefSeq	exon	12495018	12495177	.	+	.	Parent=NM_077695.5
NC_003284.9	RefSeq	exon	12495370	12495446	.	+	.	Parent=NM_077695.5
NC_003284.9	RefSeq	exon	12495504	12496041	.	+	.	Parent=NM_077695.5
NC_003284.9	RefSeq	CDS	12492865	12492965	.	+	0	Parent=NM_077695.5
NC_003284.9	RefSeq	CDS	12493549	12493639	.	+	1	Parent=NM_077695.5
NC_003284.9	RefSeq	CDS	12494329	12494510	.	+	0	Parent=NM_077695.5
NC_003284.9	RefSeq	CDS	12494562	12494700	.	+	1	Parent=NM_077695.5
NC_003284.9	RefSeq	CDS	12494756	12494893	.	+	0	Parent=NM_077695.5
NC_003284.9	RefSeq	CDS	12495018	12495177	.	+	0	Parent=NM_077695.5
NC_003284.9	RefSeq	CDS	12495370	12495446	.	+	2	Parent=NM_077695.5
NC_003284.9	RefSeq	CDS	12495504	12495617	.	+	0	Parent=NM_077695.5
NC_003284.9	RefSeq	mRNA	12502868	12503338	.	-	.	ID=NM_077696.7;geneID=181407;gene_name=sdz-19
NC_003284.9	RefSeq	exon	12502868	12503219	.	-	.	Parent=NM_077696.7
NC_003284.9	RefSeq	exon	12503265	12503338	.	-	.	Parent=NM_077696.7
NC_003284.9	RefSeq	CDS	12502868	12503219	.	-	1	Parent=NM_077696.7
NC_003284.9	RefSeq	CDS	12503265	12503332	.	-	0	Parent=NM_077696.7
NC_003284.9	RefSeq	mRNA	12503887	12509221	.	-	.	ID=NM_001381120.2;geneID=181408;gene_name=scd-1
NC_003284.9	RefSeq	exon	12503887	12504733	.	-	.	Parent=NM_001381120.2
NC_003284.9	RefSeq	exon	12505015	12505088	.	-	.	Parent=NM_001381120.2
NC_003284.9	RefSeq	exon	12505146	12505311	.	-	.	Parent=NM_001381120.2
NC_003284.9	RefSeq	exon	12505819	12505909	.	-	.	Parent=NM_001381120.2
NC_003284.9	RefSeq	exon	12506151	12506413	.	-	.	Parent=NM_001381120.2
NC_003284.9	RefSeq	exon	12506643	12506777	.	-	.	Parent=NM_001381120.2
NC_003284.9	RefSeq	exon	12506881	12506966	.	-	.	Parent=NM_001381120.2
NC_003284.9	RefSeq	exon	12507071	12507846	.	-	.	Parent=NM_001381120.2
NC_003284.9	RefSeq	exon	12507894	12508816	.	-	.	Parent=NM_001381120.2
NC_003284.9	RefSeq	exon	12509158	12509221	.	-	.	Parent=NM_001381120.2
NC_003284.9	RefSeq	CDS	12504620	12504733	.	-	0	Parent=NM_001381120.2
NC_003284.9	RefSeq	CDS	12505015	12505088	.	-	2	Parent=NM_001381120.2
NC_003284.9	RefSeq	CDS	12505146	12505311	.	-	0	Parent=NM_001381120.2
NC_003284.9	RefSeq	CDS	12505819	12505909	.	-	1	Parent=NM_001381120.2
NC_003284.9	RefSeq	CDS	12506151	12506413	.	-	0	Parent=NM_001381120.2
NC_003284.9	RefSeq	CDS	12506643	12506777	.	-	0	Parent=NM_001381120.2
NC_003284.9	RefSeq	CDS	12506881	12506966	.	-	2	Parent=NM_001381120.2
NC_003284.9	RefSeq	CDS	12507071	12507846	.	-	1	Parent=NM_001381120.2
NC_003284.9	RefSeq	CDS	12507894	12508816	.	-	0	Parent=NM_001381120.2
NC_003284.9	RefSeq	CDS	12509158	12509217	.	-	0	Parent=NM_001381120.2
NC_003284.9	RefSeq	mRNA	12503887	12525789	.	-	.	ID=NM_001373534.4;geneID=181408;gene_name=scd-1
NC_003284.9	RefSeq	exon	12503887	12504733	.	-	.	Parent=NM_001373534.4
NC_003284.9	RefSeq	exon	12505015	12505088	.	-	.	Parent=NM_001373534.4
NC_003284.9	RefSeq	exon	12505146	12505311	.	-	.	Parent=NM_001373534.4
NC_003284.9	RefSeq	exon	12505607	12505714	.	-	.	Parent=NM_001373534.4
NC_003284.9	RefSeq	exon	12505819	12505909	.	-	.	Parent=NM_001373534.4
NC_003284.9	RefSeq	exon	12506151	12506413	.	-	.	Parent=NM_001373534.4
NC_003284.9	RefSeq	exon	12506643	12506777	.	-	.	Parent=NM_001373534.4
NC_003284.9	RefSeq	exon	12506881	12506966	.	-	.	Parent=NM_001373534.4
NC_003284.9	RefSeq	exon	12507071	12507846	.	-	.	Parent=NM_001373534.4
NC_003284.9	RefSeq	exon	12507894	12508816	.	-	.	Parent=NM_001373534.4
NC_003284.9	RefSeq	exon	12509158	12509219	.	-	.	Parent=NM_001373534.4
NC_003284.9	RefSeq	exon	12513953	12514048	.	-	.	Parent=NM_001373534.4
NC_003284.9	RefSeq	exon	12525418	12525789	.	-	.	Parent=NM_001373534.4
NC_003284.9	RefSeq	CDS	12504620	12504733	.	-	0	Parent=NM_001373534.4
NC_003284.9	RefSeq	CDS	12505015	12505088	.	-	2	Parent=NM_001373534.4
NC_003284.9	RefSeq	CDS	12505146	12505311	.	-	0	Parent=NM_001373534.4
NC_003284.9	RefSeq	CDS	12505607	12505714	.	-	0	Parent=NM_001373534.4
NC_003284.9	RefSeq	CDS	12505819	12505909	.	-	1	Parent=NM_001373534.4
NC_003284.9	RefSeq	CDS	12506151	12506413	.	-	0	Parent=NM_001373534.4
NC_003284.9	RefSeq	CDS	12506643	12506777	.	-	0	Parent=NM_001373534.4
NC_003284.9	RefSeq	CDS	12506881	12506966	.	-	2	Parent=NM_001373534.4
NC_003284.9	RefSeq	CDS	12507071	12507846	.	-	1	Parent=NM_001373534.4
NC_003284.9	RefSeq	CDS	12507894	12508816	.	-	0	Parent=NM_001373534.4
NC_003284.9	RefSeq	CDS	12509158	12509217	.	-	0	Parent=NM_001373534.4
NC_003284.9	RefSeq	mRNA	12503893	12514055	.	-	.	ID=NM_001373535.3;geneID=181408;gene_name=scd-1
NC_003284.9	RefSeq	exon	12503893	12504733	.	-	.	Parent=NM_001373535.3
NC_003284.9	RefSeq	exon	12505015	12505088	.	-	.	Parent=NM_001373535.3
NC_003284.9	RefSeq	exon	12505146	12505311	.	-	.	Parent=NM_001373535.3
NC_003284.9	RefSeq	exon	12505819	12505909	.	-	.	Parent=NM_001373535.3
NC_003284.9	RefSeq	exon	12506151	12506413	.	-	.	Parent=NM_001373535.3
NC_003284.9	RefSeq	exon	12506643	12506777	.	-	.	Parent=NM_001373535.3
NC_003284.9	RefSeq	exon	12506881	12507014	.	-	.	Parent=NM_001373535.3
NC_003284.9	RefSeq	exon	12507071	12507846	.	-	.	Parent=NM_001373535.3
NC_003284.9	RefSeq	exon	12507894	12508816	.	-	.	Parent=NM_001373535.3
NC_003284.9	RefSeq	exon	12509158	12509219	.	-	.	Parent=NM_001373535.3
NC_003284.9	RefSeq	exon	12513953	12514055	.	-	.	Parent=NM_001373535.3
NC_003284.9	RefSeq	CDS	12504620	12504733	.	-	0	Parent=NM_001373535.3
NC_003284.9	RefSeq	CDS	12505015	12505088	.	-	2	Parent=NM_001373535.3
NC_003284.9	RefSeq	CDS	12505146	12505311	.	-	0	Parent=NM_001373535.3
NC_003284.9	RefSeq	CDS	12505819	12505909	.	-	1	Parent=NM_001373535.3
NC_003284.9	RefSeq	CDS	12506151	12506413	.	-	0	Parent=NM_001373535.3
NC_003284.9	RefSeq	CDS	12506643	12506777	.	-	0	Parent=NM_001373535.3
NC_003284.9	RefSeq	CDS	12506881	12507014	.	-	2	Parent=NM_001373535.3
NC_003284.9	RefSeq	CDS	12507071	12507846	.	-	1	Parent=NM_001373535.3
NC_003284.9	RefSeq	CDS	12507894	12508816	.	-	0	Parent=NM_001373535.3
NC_003284.9	RefSeq	CDS	12509158	12509217	.	-	0	Parent=NM_001373535.3
NC_003284.9	RefSeq	mRNA	12503894	12509225	.	-	.	ID=NM_001381123.3;geneID=181408;gene_name=scd-1
NC_003284.9	RefSeq	exon	12503894	12504733	.	-	.	Parent=NM_001381123.3
NC_003284.9	RefSeq	exon	12505015	12505088	.	-	.	Parent=NM_001381123.3
NC_003284.9	RefSeq	exon	12505146	12505272	.	-	.	Parent=NM_001381123.3
NC_003284.9	RefSeq	exon	12505607	12505714	.	-	.	Parent=NM_001381123.3
NC_003284.9	RefSeq	exon	12505819	12505909	.	-	.	Parent=NM_001381123.3
NC_003284.9	RefSeq	exon	12506151	12506413	.	-	.	Parent=NM_001381123.3
NC_003284.9	RefSeq	exon	12506643	12506777	.	-	.	Parent=NM_001381123.3
NC_003284.9	RefSeq	exon	12506881	12507014	.	-	.	Parent=NM_001381123.3
NC_003284.9	RefSeq	exon	12507071	12507846	.	-	.	Parent=NM_001381123.3
NC_003284.9	RefSeq	exon	12507894	12508816	.	-	.	Parent=NM_001381123.3
NC_003284.9	RefSeq	exon	12509158	12509225	.	-	.	Parent=NM_001381123.3
NC_003284.9	RefSeq	CDS	12504620	12504733	.	-	0	Parent=NM_001381123.3
NC_003284.9	RefSeq	CDS	12505015	12505088	.	-	2	Parent=NM_001381123.3
NC_003284.9	RefSeq	CDS	12505146	12505272	.	-	0	Parent=NM_001381123.3
NC_003284.9	RefSeq	CDS	12505607	12505714	.	-	0	Parent=NM_001381123.3
NC_003284.9	RefSeq	CDS	12505819	12505909	.	-	1	Parent=NM_001381123.3
NC_003284.9	RefSeq	CDS	12506151	12506413	.	-	0	Parent=NM_001381123.3
NC_003284.9	RefSeq	CDS	12506643	12506777	.	-	0	Parent=NM_001381123.3
NC_003284.9	RefSeq	CDS	12506881	12507014	.	-	2	Parent=NM_001381123.3
NC_003284.9	RefSeq	CDS	12507071	12507846	.	-	1	Parent=NM_001381123.3
NC_003284.9	RefSeq	CDS	12507894	12508816	.	-	0	Parent=NM_001381123.3
NC_003284.9	RefSeq	CDS	12509158	12509217	.	-	0	Parent=NM_001381123.3
NC_003284.9	RefSeq	mRNA	12503897	12514048	.	-	.	ID=NM_171974.8;geneID=181408;gene_name=scd-1
NC_003284.9	RefSeq	exon	12503897	12504733	.	-	.	Parent=NM_171974.8
NC_003284.9	RefSeq	exon	12505015	12505088	.	-	.	Parent=NM_171974.8
NC_003284.9	RefSeq	exon	12505146	12505311	.	-	.	Parent=NM_171974.8
NC_003284.9	RefSeq	exon	12505607	12505714	.	-	.	Parent=NM_171974.8
NC_003284.9	RefSeq	exon	12505819	12505909	.	-	.	Parent=NM_171974.8
NC_003284.9	RefSeq	exon	12506151	12506413	.	-	.	Parent=NM_171974.8
NC_003284.9	RefSeq	exon	12506643	12506777	.	-	.	Parent=NM_171974.8
NC_003284.9	RefSeq	exon	12506881	12507014	.	-	.	Parent=NM_171974.8
NC_003284.9	RefSeq	exon	12507071	12507846	.	-	.	Parent=NM_171974.8
NC_003284.9	RefSeq	exon	12507894	12508816	.	-	.	Parent=NM_171974.8
NC_003284.9	RefSeq	exon	12509158	12509219	.	-	.	Parent=NM_171974.8
NC_003284.9	RefSeq	exon	12513953	12514048	.	-	.	Parent=NM_171974.8
NC_003284.9	RefSeq	CDS	12504620	12504733	.	-	0	Parent=NM_171974.8
NC_003284.9	RefSeq	CDS	12505015	12505088	.	-	2	Parent=NM_171974.8
NC_003284.9	RefSeq	CDS	12505146	12505311	.	-	0	Parent=NM_171974.8
NC_003284.9	RefSeq	CDS	12505607	12505714	.	-	0	Parent=NM_171974.8
NC_003284.9	RefSeq	CDS	12505819	12505909	.	-	1	Parent=NM_171974.8
NC_003284.9	RefSeq	CDS	12506151	12506413	.	-	0	Parent=NM_171974.8
NC_003284.9	RefSeq	CDS	12506643	12506777	.	-	0	Parent=NM_171974.8
NC_003284.9	RefSeq	CDS	12506881	12507014	.	-	2	Parent=NM_171974.8
NC_003284.9	RefSeq	CDS	12507071	12507846	.	-	1	Parent=NM_171974.8
NC_003284.9	RefSeq	CDS	12507894	12508816	.	-	0	Parent=NM_171974.8
NC_003284.9	RefSeq	CDS	12509158	12509217	.	-	0	Parent=NM_171974.8
NC_003284.9	RefSeq	mRNA	12503900	12509217	.	-	.	ID=NM_001381122.2;geneID=181408;gene_name=scd-1
NC_003284.9	RefSeq	exon	12503900	12504733	.	-	.	Parent=NM_001381122.2
NC_003284.9	RefSeq	exon	12505015	12505088	.	-	.	Parent=NM_001381122.2
NC_003284.9	RefSeq	exon	12505146	12505311	.	-	.	Parent=NM_001381122.2
NC_003284.9	RefSeq	exon	12505607	12505714	.	-	.	Parent=NM_001381122.2
NC_003284.9	RefSeq	exon	12505819	12505909	.	-	.	Parent=NM_001381122.2
NC_003284.9	RefSeq	exon	12506009	12506029	.	-	.	Parent=NM_001381122.2
NC_003284.9	RefSeq	exon	12506151	12506413	.	-	.	Parent=NM_001381122.2
NC_003284.9	RefSeq	exon	12506881	12507014	.	-	.	Parent=NM_001381122.2
NC_003284.9	RefSeq	exon	12507071	12507846	.	-	.	Parent=NM_001381122.2
NC_003284.9	RefSeq	exon	12507894	12508816	.	-	.	Parent=NM_001381122.2
NC_003284.9	RefSeq	exon	12509158	12509217	.	-	.	Parent=NM_001381122.2
NC_003284.9	RefSeq	CDS	12504620	12504733	.	-	0	Parent=NM_001381122.2
NC_003284.9	RefSeq	CDS	12505015	12505088	.	-	2	Parent=NM_001381122.2
NC_003284.9	RefSeq	CDS	12505146	12505311	.	-	0	Parent=NM_001381122.2
NC_003284.9	RefSeq	CDS	12505607	12505714	.	-	0	Parent=NM_001381122.2
NC_003284.9	RefSeq	CDS	12505819	12505909	.	-	1	Parent=NM_001381122.2
NC_003284.9	RefSeq	CDS	12506009	12506029	.	-	1	Parent=NM_001381122.2
NC_003284.9	RefSeq	CDS	12506151	12506413	.	-	0	Parent=NM_001381122.2
NC_003284.9	RefSeq	CDS	12506881	12507014	.	-	2	Parent=NM_001381122.2
NC_003284.9	RefSeq	CDS	12507071	12507846	.	-	1	Parent=NM_001381122.2
NC_003284.9	RefSeq	CDS	12507894	12508816	.	-	0	Parent=NM_001381122.2
NC_003284.9	RefSeq	CDS	12509158	12509217	.	-	0	Parent=NM_001381122.2
NC_003284.9	RefSeq	mRNA	12503901	12509217	.	-	.	ID=NM_001381121.2;geneID=181408;gene_name=scd-1
NC_003284.9	RefSeq	exon	12503901	12504733	.	-	.	Parent=NM_001381121.2
NC_003284.9	RefSeq	exon	12505015	12505088	.	-	.	Parent=NM_001381121.2
NC_003284.9	RefSeq	exon	12505146	12505272	.	-	.	Parent=NM_001381121.2
NC_003284.9	RefSeq	exon	12505607	12505714	.	-	.	Parent=NM_001381121.2
NC_003284.9	RefSeq	exon	12505819	12505909	.	-	.	Parent=NM_001381121.2
NC_003284.9	RefSeq	exon	12506151	12506413	.	-	.	Parent=NM_001381121.2
NC_003284.9	RefSeq	exon	12506643	12506777	.	-	.	Parent=NM_001381121.2
NC_003284.9	RefSeq	exon	12506881	12506966	.	-	.	Parent=NM_001381121.2
NC_003284.9	RefSeq	exon	12507071	12507846	.	-	.	Parent=NM_001381121.2
NC_003284.9	RefSeq	exon	12507894	12508816	.	-	.	Parent=NM_001381121.2
NC_003284.9	RefSeq	exon	12509158	12509217	.	-	.	Parent=NM_001381121.2
NC_003284.9	RefSeq	CDS	12504620	12504733	.	-	0	Parent=NM_001381121.2
NC_003284.9	RefSeq	CDS	12505015	12505088	.	-	2	Parent=NM_001381121.2
NC_003284.9	RefSeq	CDS	12505146	12505272	.	-	0	Parent=NM_001381121.2
NC_003284.9	RefSeq	CDS	12505607	12505714	.	-	0	Parent=NM_001381121.2
NC_003284.9	RefSeq	CDS	12505819	12505909	.	-	1	Parent=NM_001381121.2
NC_003284.9	RefSeq	CDS	12506151	12506413	.	-	0	Parent=NM_001381121.2
NC_003284.9	RefSeq	CDS	12506643	12506777	.	-	0	Parent=NM_001381121.2
NC_003284.9	RefSeq	CDS	12506881	12506966	.	-	2	Parent=NM_001381121.2
NC_003284.9	RefSeq	CDS	12507071	12507846	.	-	1	Parent=NM_001381121.2
NC_003284.9	RefSeq	CDS	12507894	12508816	.	-	0	Parent=NM_001381121.2
NC_003284.9	RefSeq	CDS	12509158	12509217	.	-	0	Parent=NM_001381121.2
NC_003284.9	RefSeq	mRNA	12504620	12525721	.	-	.	ID=NM_001373531.3;geneID=181408;gene_name=scd-1
NC_003284.9	RefSeq	exon	12504620	12504733	.	-	.	Parent=NM_001373531.3
NC_003284.9	RefSeq	exon	12505015	12505088	.	-	.	Parent=NM_001373531.3
NC_003284.9	RefSeq	exon	12505146	12505311	.	-	.	Parent=NM_001373531.3
NC_003284.9	RefSeq	exon	12505607	12505714	.	-	.	Parent=NM_001373531.3
NC_003284.9	RefSeq	exon	12505819	12505909	.	-	.	Parent=NM_001373531.3
NC_003284.9	RefSeq	exon	12506151	12506413	.	-	.	Parent=NM_001373531.3
NC_003284.9	RefSeq	exon	12506643	12506777	.	-	.	Parent=NM_001373531.3
NC_003284.9	RefSeq	exon	12506881	12507014	.	-	.	Parent=NM_001373531.3
NC_003284.9	RefSeq	exon	12507071	12507846	.	-	.	Parent=NM_001373531.3
NC_003284.9	RefSeq	exon	12507894	12508816	.	-	.	Parent=NM_001373531.3
NC_003284.9	RefSeq	exon	12509158	12509219	.	-	.	Parent=NM_001373531.3
NC_003284.9	RefSeq	exon	12513953	12514048	.	-	.	Parent=NM_001373531.3
NC_003284.9	RefSeq	exon	12525418	12525721	.	-	.	Parent=NM_001373531.3
NC_003284.9	RefSeq	CDS	12504620	12504733	.	-	0	Parent=NM_001373531.3
NC_003284.9	RefSeq	CDS	12505015	12505088	.	-	2	Parent=NM_001373531.3
NC_003284.9	RefSeq	CDS	12505146	12505311	.	-	0	Parent=NM_001373531.3
NC_003284.9	RefSeq	CDS	12505607	12505714	.	-	0	Parent=NM_001373531.3
NC_003284.9	RefSeq	CDS	12505819	12505909	.	-	1	Parent=NM_001373531.3
NC_003284.9	RefSeq	CDS	12506151	12506413	.	-	0	Parent=NM_001373531.3
NC_003284.9	RefSeq	CDS	12506643	12506777	.	-	0	Parent=NM_001373531.3
NC_003284.9	RefSeq	CDS	12506881	12507014	.	-	2	Parent=NM_001373531.3
NC_003284.9	RefSeq	CDS	12507071	12507846	.	-	1	Parent=NM_001373531.3
NC_003284.9	RefSeq	CDS	12507894	12508816	.	-	0	Parent=NM_001373531.3
NC_003284.9	RefSeq	CDS	12509158	12509219	.	-	2	Parent=NM_001373531.3
NC_003284.9	RefSeq	CDS	12513953	12514048	.	-	2	Parent=NM_001373531.3
NC_003284.9	RefSeq	CDS	12525418	12525721	.	-	0	Parent=NM_001373531.3
NC_003284.9	RefSeq	transcript	12512868	12512926	.	-	.	ID=NR_102217.1;geneID=24104687;gene_name=H20J18.2
NC_003284.9	RefSeq	exon	12512868	12512926	.	-	.	Parent=NR_102217.1
NC_003284.9	RefSeq	transcript	12517114	12519034	.	-	.	ID=NR_102218.1;geneID=24104215;gene_name=linc-142
NC_003284.9	RefSeq	exon	12517114	12519034	.	-	.	Parent=NR_102218.1
NC_003284.9	RefSeq	mRNA	12536978	12540858	.	-	.	ID=NM_077700.7;geneID=182684;gene_name=npr-4
NC_003284.9	RefSeq	exon	12536978	12537684	.	-	.	Parent=NM_077700.7
NC_003284.9	RefSeq	exon	12537993	12538090	.	-	.	Parent=NM_077700.7
NC_003284.9	RefSeq	exon	12539421	12539594	.	-	.	Parent=NM_077700.7
NC_003284.9	RefSeq	exon	12539687	12539804	.	-	.	Parent=NM_077700.7
NC_003284.9	RefSeq	exon	12539860	12540218	.	-	.	Parent=NM_077700.7
NC_003284.9	RefSeq	exon	12540270	12540389	.	-	.	Parent=NM_077700.7
NC_003284.9	RefSeq	exon	12540438	12540591	.	-	.	Parent=NM_077700.7
NC_003284.9	RefSeq	exon	12540641	12540738	.	-	.	Parent=NM_077700.7
NC_003284.9	RefSeq	exon	12540790	12540858	.	-	.	Parent=NM_077700.7
NC_003284.9	RefSeq	CDS	12537468	12537684	.	-	1	Parent=NM_077700.7
NC_003284.9	RefSeq	CDS	12537993	12538090	.	-	0	Parent=NM_077700.7
NC_003284.9	RefSeq	CDS	12539421	12539594	.	-	0	Parent=NM_077700.7
NC_003284.9	RefSeq	CDS	12539687	12539804	.	-	1	Parent=NM_077700.7
NC_003284.9	RefSeq	CDS	12539860	12540218	.	-	0	Parent=NM_077700.7
NC_003284.9	RefSeq	CDS	12540270	12540389	.	-	0	Parent=NM_077700.7
NC_003284.9	RefSeq	CDS	12540438	12540591	.	-	1	Parent=NM_077700.7
NC_003284.9	RefSeq	CDS	12540641	12540738	.	-	0	Parent=NM_077700.7
NC_003284.9	RefSeq	CDS	12540790	12540858	.	-	0	Parent=NM_077700.7
NC_003284.9	RefSeq	mRNA	12536978	12551684	.	-	.	ID=NM_001307874.4;geneID=182684;gene_name=npr-4
NC_003284.9	RefSeq	exon	12536978	12537684	.	-	.	Parent=NM_001307874.4
NC_003284.9	RefSeq	exon	12537993	12538090	.	-	.	Parent=NM_001307874.4
NC_003284.9	RefSeq	exon	12539443	12539594	.	-	.	Parent=NM_001307874.4
NC_003284.9	RefSeq	exon	12539687	12539804	.	-	.	Parent=NM_001307874.4
NC_003284.9	RefSeq	exon	12539860	12540218	.	-	.	Parent=NM_001307874.4
NC_003284.9	RefSeq	exon	12540270	12540389	.	-	.	Parent=NM_001307874.4
NC_003284.9	RefSeq	exon	12540438	12540591	.	-	.	Parent=NM_001307874.4
NC_003284.9	RefSeq	exon	12540641	12540738	.	-	.	Parent=NM_001307874.4
NC_003284.9	RefSeq	exon	12540790	12540859	.	-	.	Parent=NM_001307874.4
NC_003284.9	RefSeq	exon	12551457	12551589	.	-	.	Parent=NM_001307874.4
NC_003284.9	RefSeq	exon	12551640	12551684	.	-	.	Parent=NM_001307874.4
NC_003284.9	RefSeq	CDS	12538030	12538090	.	-	1	Parent=NM_001307874.4
NC_003284.9	RefSeq	CDS	12539443	12539594	.	-	0	Parent=NM_001307874.4
NC_003284.9	RefSeq	CDS	12539687	12539804	.	-	1	Parent=NM_001307874.4
NC_003284.9	RefSeq	CDS	12539860	12540218	.	-	0	Parent=NM_001307874.4
NC_003284.9	RefSeq	CDS	12540270	12540389	.	-	0	Parent=NM_001307874.4
NC_003284.9	RefSeq	CDS	12540438	12540591	.	-	1	Parent=NM_001307874.4
NC_003284.9	RefSeq	CDS	12540641	12540738	.	-	0	Parent=NM_001307874.4
NC_003284.9	RefSeq	CDS	12540790	12540859	.	-	1	Parent=NM_001307874.4
NC_003284.9	RefSeq	CDS	12551457	12551521	.	-	0	Parent=NM_001307874.4
NC_003284.9	RefSeq	mRNA	12536982	12551677	.	-	.	ID=NM_001313375.3;geneID=182684;gene_name=npr-4
NC_003284.9	RefSeq	exon	12536982	12537684	.	-	.	Parent=NM_001313375.3
NC_003284.9	RefSeq	exon	12537993	12538090	.	-	.	Parent=NM_001313375.3
NC_003284.9	RefSeq	exon	12539421	12539594	.	-	.	Parent=NM_001313375.3
NC_003284.9	RefSeq	exon	12539687	12539804	.	-	.	Parent=NM_001313375.3
NC_003284.9	RefSeq	exon	12539860	12540218	.	-	.	Parent=NM_001313375.3
NC_003284.9	RefSeq	exon	12540270	12540389	.	-	.	Parent=NM_001313375.3
NC_003284.9	RefSeq	exon	12540438	12540591	.	-	.	Parent=NM_001313375.3
NC_003284.9	RefSeq	exon	12540641	12540738	.	-	.	Parent=NM_001313375.3
NC_003284.9	RefSeq	exon	12540790	12540859	.	-	.	Parent=NM_001313375.3
NC_003284.9	RefSeq	exon	12551457	12551589	.	-	.	Parent=NM_001313375.3
NC_003284.9	RefSeq	exon	12551640	12551677	.	-	.	Parent=NM_001313375.3
NC_003284.9	RefSeq	CDS	12537468	12537684	.	-	1	Parent=NM_001313375.3
NC_003284.9	RefSeq	CDS	12537993	12538090	.	-	0	Parent=NM_001313375.3
NC_003284.9	RefSeq	CDS	12539421	12539594	.	-	0	Parent=NM_001313375.3
NC_003284.9	RefSeq	CDS	12539687	12539804	.	-	1	Parent=NM_001313375.3
NC_003284.9	RefSeq	CDS	12539860	12540218	.	-	0	Parent=NM_001313375.3
NC_003284.9	RefSeq	CDS	12540270	12540389	.	-	0	Parent=NM_001313375.3
NC_003284.9	RefSeq	CDS	12540438	12540591	.	-	1	Parent=NM_001313375.3
NC_003284.9	RefSeq	CDS	12540641	12540738	.	-	0	Parent=NM_001313375.3
NC_003284.9	RefSeq	CDS	12540790	12540859	.	-	1	Parent=NM_001313375.3
NC_003284.9	RefSeq	CDS	12551457	12551521	.	-	0	Parent=NM_001313375.3
NC_003284.9	RefSeq	mRNA	12538030	12540858	.	-	.	ID=NM_001307873.3;geneID=182684;gene_name=npr-4
NC_003284.9	RefSeq	exon	12538030	12538090	.	-	.	Parent=NM_001307873.3
NC_003284.9	RefSeq	exon	12539443	12539594	.	-	.	Parent=NM_001307873.3
NC_003284.9	RefSeq	exon	12539687	12539804	.	-	.	Parent=NM_001307873.3
NC_003284.9	RefSeq	exon	12539860	12540218	.	-	.	Parent=NM_001307873.3
NC_003284.9	RefSeq	exon	12540270	12540389	.	-	.	Parent=NM_001307873.3
NC_003284.9	RefSeq	exon	12540438	12540591	.	-	.	Parent=NM_001307873.3
NC_003284.9	RefSeq	exon	12540641	12540738	.	-	.	Parent=NM_001307873.3
NC_003284.9	RefSeq	exon	12540790	12540858	.	-	.	Parent=NM_001307873.3
NC_003284.9	RefSeq	CDS	12538030	12538090	.	-	1	Parent=NM_001307873.3
NC_003284.9	RefSeq	CDS	12539443	12539594	.	-	0	Parent=NM_001307873.3
NC_003284.9	RefSeq	CDS	12539687	12539804	.	-	1	Parent=NM_001307873.3
NC_003284.9	RefSeq	CDS	12539860	12540218	.	-	0	Parent=NM_001307873.3
NC_003284.9	RefSeq	CDS	12540270	12540389	.	-	0	Parent=NM_001307873.3
NC_003284.9	RefSeq	CDS	12540438	12540591	.	-	1	Parent=NM_001307873.3
NC_003284.9	RefSeq	CDS	12540641	12540738	.	-	0	Parent=NM_001307873.3
NC_003284.9	RefSeq	CDS	12540790	12540858	.	-	0	Parent=NM_001307873.3
NC_003284.9	RefSeq	transcript	12559881	12559942	.	+	.	ID=NR_072279.1;geneID=13223218;gene_name=R01H5.1
NC_003284.9	RefSeq	exon	12559881	12559942	.	+	.	Parent=NR_072279.1
NC_003284.9	RefSeq	transcript	12563784	12563870	.	-	.	ID=NR_072280.1;geneID=13223219;gene_name=R01H5.2
NC_003284.9	RefSeq	exon	12563784	12563870	.	-	.	Parent=NR_072280.1
NC_003284.9	RefSeq	transcript	12563788	12563859	.	+	.	ID=rna-CELE_R01H5.T1;geneID=187513;gene_name=R01H5.t1
NC_003284.9	RefSeq	exon	12563788	12563859	.	+	.	Parent=rna-CELE_R01H5.T1
NC_003284.9	RefSeq	transcript	12569233	12569253	.	-	.	ID=NR_072281.1;geneID=13223221;gene_name=21ur-14743
NC_003284.9	RefSeq	exon	12569233	12569253	.	-	.	Parent=NR_072281.1
NC_003284.9	RefSeq	transcript	12571134	12571238	.	+	.	ID=NR_072282.1;geneID=13223222;gene_name=T24D5.10
NC_003284.9	RefSeq	exon	12571134	12571238	.	+	.	Parent=NR_072282.1
NC_003284.9	RefSeq	transcript	12571134	12571238	.	-	.	ID=NR_072283.1;geneID=13223223;gene_name=T24D5.8
NC_003284.9	RefSeq	exon	12571134	12571238	.	-	.	Parent=NR_072283.1
NC_003284.9	RefSeq	mRNA	12574773	12577209	.	+	.	ID=NM_001375155.1;geneID=188849;gene_name=T24D5.1
NC_003284.9	RefSeq	exon	12574773	12574783	.	+	.	Parent=NM_001375155.1
NC_003284.9	RefSeq	exon	12575156	12575230	.	+	.	Parent=NM_001375155.1
NC_003284.9	RefSeq	exon	12575394	12575441	.	+	.	Parent=NM_001375155.1
NC_003284.9	RefSeq	exon	12575575	12575649	.	+	.	Parent=NM_001375155.1
NC_003284.9	RefSeq	exon	12575780	12575827	.	+	.	Parent=NM_001375155.1
NC_003284.9	RefSeq	exon	12575957	12576013	.	+	.	Parent=NM_001375155.1
NC_003284.9	RefSeq	exon	12576110	12576154	.	+	.	Parent=NM_001375155.1
NC_003284.9	RefSeq	exon	12576222	12576275	.	+	.	Parent=NM_001375155.1
NC_003284.9	RefSeq	exon	12576557	12576675	.	+	.	Parent=NM_001375155.1
NC_003284.9	RefSeq	exon	12576896	12577209	.	+	.	Parent=NM_001375155.1
NC_003284.9	RefSeq	CDS	12574773	12574783	.	+	0	Parent=NM_001375155.1
NC_003284.9	RefSeq	CDS	12575156	12575230	.	+	1	Parent=NM_001375155.1
NC_003284.9	RefSeq	CDS	12575394	12575441	.	+	1	Parent=NM_001375155.1
NC_003284.9	RefSeq	CDS	12575575	12575649	.	+	1	Parent=NM_001375155.1
NC_003284.9	RefSeq	CDS	12575780	12575827	.	+	1	Parent=NM_001375155.1
NC_003284.9	RefSeq	CDS	12575957	12576013	.	+	1	Parent=NM_001375155.1
NC_003284.9	RefSeq	CDS	12576110	12576154	.	+	1	Parent=NM_001375155.1
NC_003284.9	RefSeq	CDS	12576222	12576275	.	+	1	Parent=NM_001375155.1
NC_003284.9	RefSeq	CDS	12576557	12576675	.	+	1	Parent=NM_001375155.1
NC_003284.9	RefSeq	CDS	12576896	12577209	.	+	2	Parent=NM_001375155.1
NC_003284.9	RefSeq	mRNA	12580074	12583764	.	+	.	ID=NM_077702.2;geneID=188851;gene_name=T24D5.3
NC_003284.9	RefSeq	exon	12580074	12580084	.	+	.	Parent=NM_077702.2
NC_003284.9	RefSeq	exon	12580682	12580798	.	+	.	Parent=NM_077702.2
NC_003284.9	RefSeq	exon	12581243	12581287	.	+	.	Parent=NM_077702.2
NC_003284.9	RefSeq	exon	12581391	12581447	.	+	.	Parent=NM_077702.2
NC_003284.9	RefSeq	exon	12581562	12581612	.	+	.	Parent=NM_077702.2
NC_003284.9	RefSeq	exon	12582050	12582106	.	+	.	Parent=NM_077702.2
NC_003284.9	RefSeq	exon	12582244	12582297	.	+	.	Parent=NM_077702.2
NC_003284.9	RefSeq	exon	12582710	12582816	.	+	.	Parent=NM_077702.2
NC_003284.9	RefSeq	exon	12582903	12583764	.	+	.	Parent=NM_077702.2
NC_003284.9	RefSeq	CDS	12580074	12580084	.	+	0	Parent=NM_077702.2
NC_003284.9	RefSeq	CDS	12580682	12580798	.	+	1	Parent=NM_077702.2
NC_003284.9	RefSeq	CDS	12581243	12581287	.	+	1	Parent=NM_077702.2
NC_003284.9	RefSeq	CDS	12581391	12581447	.	+	1	Parent=NM_077702.2
NC_003284.9	RefSeq	CDS	12581562	12581612	.	+	1	Parent=NM_077702.2
NC_003284.9	RefSeq	CDS	12582050	12582106	.	+	1	Parent=NM_077702.2
NC_003284.9	RefSeq	CDS	12582244	12582297	.	+	1	Parent=NM_077702.2
NC_003284.9	RefSeq	CDS	12582710	12582816	.	+	1	Parent=NM_077702.2
NC_003284.9	RefSeq	CDS	12582903	12583213	.	+	2	Parent=NM_077702.2
NC_003284.9	RefSeq	mRNA	12583782	12586452	.	-	.	ID=NM_077703.7;geneID=188850;gene_name=T24D5.2
NC_003284.9	RefSeq	exon	12583782	12584569	.	-	.	Parent=NM_077703.7
NC_003284.9	RefSeq	exon	12584614	12584750	.	-	.	Parent=NM_077703.7
NC_003284.9	RefSeq	exon	12585183	12585491	.	-	.	Parent=NM_077703.7
NC_003284.9	RefSeq	exon	12585534	12585749	.	-	.	Parent=NM_077703.7
NC_003284.9	RefSeq	exon	12585796	12585856	.	-	.	Parent=NM_077703.7
NC_003284.9	RefSeq	exon	12586099	12586452	.	-	.	Parent=NM_077703.7
NC_003284.9	RefSeq	CDS	12584407	12584569	.	-	1	Parent=NM_077703.7
NC_003284.9	RefSeq	CDS	12584614	12584750	.	-	0	Parent=NM_077703.7
NC_003284.9	RefSeq	CDS	12585183	12585491	.	-	0	Parent=NM_077703.7
NC_003284.9	RefSeq	CDS	12585534	12585749	.	-	0	Parent=NM_077703.7
NC_003284.9	RefSeq	CDS	12585796	12585856	.	-	1	Parent=NM_077703.7
NC_003284.9	RefSeq	CDS	12586099	12586439	.	-	0	Parent=NM_077703.7
NC_003284.9	RefSeq	transcript	12589695	12589842	.	+	.	ID=NR_072284.1;geneID=13223227;gene_name=T24D5.9
NC_003284.9	RefSeq	exon	12589695	12589842	.	+	.	Parent=NR_072284.1
NC_003284.9	RefSeq	mRNA	12597168	12597437	.	+	.	ID=NM_077704.1;geneID=188852;gene_name=T24D5.4
NC_003284.9	RefSeq	exon	12597168	12597437	.	+	.	Parent=NM_077704.1
NC_003284.9	RefSeq	CDS	12597168	12597437	.	+	0	Parent=NM_077704.1
NC_003284.9	RefSeq	mRNA	12598031	12599297	.	-	.	ID=rna-CELE_T24D5.5;geneID=188853;gene_name=T24D5.5
NC_003284.9	RefSeq	exon	12598031	12598322	.	-	.	Parent=rna-CELE_T24D5.5
NC_003284.9	RefSeq	exon	12598367	12598656	.	-	.	Parent=rna-CELE_T24D5.5
NC_003284.9	RefSeq	exon	12598706	12599297	.	-	.	Parent=rna-CELE_T24D5.5
NC_003284.9	RefSeq	CDS	12598031	12598322	.	-	0	Parent=rna-CELE_T24D5.5
NC_003284.9	RefSeq	CDS	12598367	12598656	.	-	2	Parent=rna-CELE_T24D5.5
NC_003284.9	RefSeq	CDS	12598706	12599297	.	-	0	Parent=rna-CELE_T24D5.5
NC_003284.9	RefSeq	mRNA	12602896	12603261	.	+	.	ID=rna-CELE_T24D5.11;geneID=13223230;gene_name=T24D5.11
NC_003284.9	RefSeq	exon	12602896	12602944	.	+	.	Parent=rna-CELE_T24D5.11
NC_003284.9	RefSeq	exon	12602993	12603162	.	+	.	Parent=rna-CELE_T24D5.11
NC_003284.9	RefSeq	exon	12603212	12603261	.	+	.	Parent=rna-CELE_T24D5.11
NC_003284.9	RefSeq	CDS	12602896	12602944	.	+	0	Parent=rna-CELE_T24D5.11
NC_003284.9	RefSeq	CDS	12602993	12603162	.	+	2	Parent=rna-CELE_T24D5.11
NC_003284.9	RefSeq	CDS	12603212	12603261	.	+	0	Parent=rna-CELE_T24D5.11
NC_003284.9	RefSeq	mRNA	12603622	12604060	.	+	.	ID=NM_001381124.1;geneID=3564766;gene_name=T24D5.6
NC_003284.9	RefSeq	exon	12603622	12603712	.	+	.	Parent=NM_001381124.1
NC_003284.9	RefSeq	exon	12603764	12603829	.	+	.	Parent=NM_001381124.1
NC_003284.9	RefSeq	exon	12603876	12604060	.	+	.	Parent=NM_001381124.1
NC_003284.9	RefSeq	CDS	12603622	12603712	.	+	0	Parent=NM_001381124.1
NC_003284.9	RefSeq	CDS	12603764	12603829	.	+	2	Parent=NM_001381124.1
NC_003284.9	RefSeq	CDS	12603876	12604060	.	+	2	Parent=NM_001381124.1
NC_003284.9	RefSeq	mRNA	12603934	12605231	.	+	.	ID=NM_001392862.1;geneID=13223232;gene_name=R09A8.9
NC_003284.9	RefSeq	exon	12603934	12604063	.	+	.	Parent=NM_001392862.1
NC_003284.9	RefSeq	exon	12604136	12604890	.	+	.	Parent=NM_001392862.1
NC_003284.9	RefSeq	exon	12604942	12605015	.	+	.	Parent=NM_001392862.1
NC_003284.9	RefSeq	exon	12605071	12605231	.	+	.	Parent=NM_001392862.1
NC_003284.9	RefSeq	CDS	12604961	12605015	.	+	0	Parent=NM_001392862.1
NC_003284.9	RefSeq	CDS	12605071	12605171	.	+	2	Parent=NM_001392862.1
NC_003284.9	RefSeq	mRNA	12613751	12618388	.	+	.	ID=NM_001373537.2;geneID=187722;gene_name=R09A8.1
NC_003284.9	RefSeq	exon	12613751	12613876	.	+	.	Parent=NM_001373537.2
NC_003284.9	RefSeq	exon	12613931	12614352	.	+	.	Parent=NM_001373537.2
NC_003284.9	RefSeq	exon	12614402	12614691	.	+	.	Parent=NM_001373537.2
NC_003284.9	RefSeq	exon	12614736	12614921	.	+	.	Parent=NM_001373537.2
NC_003284.9	RefSeq	exon	12614970	12615134	.	+	.	Parent=NM_001373537.2
NC_003284.9	RefSeq	exon	12615180	12615419	.	+	.	Parent=NM_001373537.2
NC_003284.9	RefSeq	exon	12615466	12615648	.	+	.	Parent=NM_001373537.2
NC_003284.9	RefSeq	exon	12615695	12615920	.	+	.	Parent=NM_001373537.2
NC_003284.9	RefSeq	exon	12616065	12616205	.	+	.	Parent=NM_001373537.2
NC_003284.9	RefSeq	exon	12616343	12616576	.	+	.	Parent=NM_001373537.2
NC_003284.9	RefSeq	exon	12616709	12616900	.	+	.	Parent=NM_001373537.2
NC_003284.9	RefSeq	exon	12617045	12617739	.	+	.	Parent=NM_001373537.2
NC_003284.9	RefSeq	exon	12617791	12618388	.	+	.	Parent=NM_001373537.2
NC_003284.9	RefSeq	CDS	12613761	12613876	.	+	0	Parent=NM_001373537.2
NC_003284.9	RefSeq	CDS	12613931	12614352	.	+	1	Parent=NM_001373537.2
NC_003284.9	RefSeq	CDS	12614402	12614691	.	+	2	Parent=NM_001373537.2
NC_003284.9	RefSeq	CDS	12614736	12614921	.	+	0	Parent=NM_001373537.2
NC_003284.9	RefSeq	CDS	12614970	12615134	.	+	0	Parent=NM_001373537.2
NC_003284.9	RefSeq	CDS	12615180	12615419	.	+	0	Parent=NM_001373537.2
NC_003284.9	RefSeq	CDS	12615466	12615648	.	+	0	Parent=NM_001373537.2
NC_003284.9	RefSeq	CDS	12615695	12615920	.	+	0	Parent=NM_001373537.2
NC_003284.9	RefSeq	CDS	12616065	12616205	.	+	2	Parent=NM_001373537.2
NC_003284.9	RefSeq	CDS	12616343	12616576	.	+	2	Parent=NM_001373537.2
NC_003284.9	RefSeq	CDS	12616709	12616900	.	+	2	Parent=NM_001373537.2
NC_003284.9	RefSeq	CDS	12617045	12617739	.	+	2	Parent=NM_001373537.2
NC_003284.9	RefSeq	CDS	12617791	12617880	.	+	0	Parent=NM_001373537.2
NC_003284.9	RefSeq	mRNA	12615580	12617880	.	+	.	ID=NM_001373538.3;geneID=187722;gene_name=R09A8.1
NC_003284.9	RefSeq	exon	12615580	12615648	.	+	.	Parent=NM_001373538.3
NC_003284.9	RefSeq	exon	12615695	12615920	.	+	.	Parent=NM_001373538.3
NC_003284.9	RefSeq	exon	12616065	12616205	.	+	.	Parent=NM_001373538.3
NC_003284.9	RefSeq	exon	12616343	12616576	.	+	.	Parent=NM_001373538.3
NC_003284.9	RefSeq	exon	12616709	12616900	.	+	.	Parent=NM_001373538.3
NC_003284.9	RefSeq	exon	12617045	12617739	.	+	.	Parent=NM_001373538.3
NC_003284.9	RefSeq	exon	12617791	12617880	.	+	.	Parent=NM_001373538.3
NC_003284.9	RefSeq	CDS	12615580	12615648	.	+	0	Parent=NM_001373538.3
NC_003284.9	RefSeq	CDS	12615695	12615920	.	+	0	Parent=NM_001373538.3
NC_003284.9	RefSeq	CDS	12616065	12616205	.	+	2	Parent=NM_001373538.3
NC_003284.9	RefSeq	CDS	12616343	12616576	.	+	2	Parent=NM_001373538.3
NC_003284.9	RefSeq	CDS	12616709	12616900	.	+	2	Parent=NM_001373538.3
NC_003284.9	RefSeq	CDS	12617045	12617739	.	+	2	Parent=NM_001373538.3
NC_003284.9	RefSeq	CDS	12617791	12617880	.	+	0	Parent=NM_001373538.3
NC_003284.9	RefSeq	mRNA	12619465	12623678	.	+	.	ID=NM_001373539.2;geneID=181409;gene_name=R09A8.2
NC_003284.9	RefSeq	exon	12619465	12620060	.	+	.	Parent=NM_001373539.2
NC_003284.9	RefSeq	exon	12620110	12620492	.	+	.	Parent=NM_001373539.2
NC_003284.9	RefSeq	exon	12620544	12620702	.	+	.	Parent=NM_001373539.2
NC_003284.9	RefSeq	exon	12620800	12620973	.	+	.	Parent=NM_001373539.2
NC_003284.9	RefSeq	exon	12621019	12621198	.	+	.	Parent=NM_001373539.2
NC_003284.9	RefSeq	exon	12621260	12621529	.	+	.	Parent=NM_001373539.2
NC_003284.9	RefSeq	exon	12621580	12621759	.	+	.	Parent=NM_001373539.2
NC_003284.9	RefSeq	exon	12621959	12622267	.	+	.	Parent=NM_001373539.2
NC_003284.9	RefSeq	exon	12622371	12622469	.	+	.	Parent=NM_001373539.2
NC_003284.9	RefSeq	exon	12622516	12622759	.	+	.	Parent=NM_001373539.2
NC_003284.9	RefSeq	exon	12623162	12623678	.	+	.	Parent=NM_001373539.2
NC_003284.9	RefSeq	CDS	12619472	12620060	.	+	0	Parent=NM_001373539.2
NC_003284.9	RefSeq	CDS	12620110	12620492	.	+	2	Parent=NM_001373539.2
NC_003284.9	RefSeq	CDS	12620544	12620702	.	+	0	Parent=NM_001373539.2
NC_003284.9	RefSeq	CDS	12620800	12620973	.	+	0	Parent=NM_001373539.2
NC_003284.9	RefSeq	CDS	12621019	12621198	.	+	0	Parent=NM_001373539.2
NC_003284.9	RefSeq	CDS	12621260	12621529	.	+	0	Parent=NM_001373539.2
NC_003284.9	RefSeq	CDS	12621580	12621759	.	+	0	Parent=NM_001373539.2
NC_003284.9	RefSeq	CDS	12621959	12622267	.	+	0	Parent=NM_001373539.2
NC_003284.9	RefSeq	CDS	12622371	12622469	.	+	0	Parent=NM_001373539.2
NC_003284.9	RefSeq	CDS	12622516	12622759	.	+	0	Parent=NM_001373539.2
NC_003284.9	RefSeq	CDS	12623162	12623304	.	+	2	Parent=NM_001373539.2
NC_003284.9	RefSeq	mRNA	12624655	12629110	.	-	.	ID=NM_077708.9;geneID=181410;gene_name=ivns-1
NC_003284.9	RefSeq	exon	12624655	12625359	.	-	.	Parent=NM_077708.9
NC_003284.9	RefSeq	exon	12625408	12625508	.	-	.	Parent=NM_077708.9
NC_003284.9	RefSeq	exon	12625672	12626587	.	-	.	Parent=NM_077708.9
NC_003284.9	RefSeq	exon	12626702	12627029	.	-	.	Parent=NM_077708.9
NC_003284.9	RefSeq	exon	12627114	12627257	.	-	.	Parent=NM_077708.9
NC_003284.9	RefSeq	exon	12627452	12627579	.	-	.	Parent=NM_077708.9
NC_003284.9	RefSeq	exon	12627626	12627750	.	-	.	Parent=NM_077708.9
NC_003284.9	RefSeq	exon	12628078	12628273	.	-	.	Parent=NM_077708.9
NC_003284.9	RefSeq	exon	12628323	12628488	.	-	.	Parent=NM_077708.9
NC_003284.9	RefSeq	exon	12628652	12628789	.	-	.	Parent=NM_077708.9
NC_003284.9	RefSeq	exon	12628951	12629110	.	-	.	Parent=NM_077708.9
NC_003284.9	RefSeq	CDS	12625241	12625359	.	-	2	Parent=NM_077708.9
NC_003284.9	RefSeq	CDS	12625408	12625508	.	-	1	Parent=NM_077708.9
NC_003284.9	RefSeq	CDS	12625672	12626587	.	-	2	Parent=NM_077708.9
NC_003284.9	RefSeq	CDS	12626702	12627029	.	-	0	Parent=NM_077708.9
NC_003284.9	RefSeq	CDS	12627114	12627257	.	-	0	Parent=NM_077708.9
NC_003284.9	RefSeq	CDS	12627452	12627579	.	-	2	Parent=NM_077708.9
NC_003284.9	RefSeq	CDS	12627626	12627750	.	-	1	Parent=NM_077708.9
NC_003284.9	RefSeq	CDS	12628078	12628273	.	-	2	Parent=NM_077708.9
NC_003284.9	RefSeq	CDS	12628323	12628488	.	-	0	Parent=NM_077708.9
NC_003284.9	RefSeq	CDS	12628652	12628789	.	-	0	Parent=NM_077708.9
NC_003284.9	RefSeq	CDS	12628951	12629043	.	-	0	Parent=NM_077708.9
NC_003284.9	RefSeq	transcript	12629426	12629569	.	-	.	ID=NR_072285.1;geneID=13223236;gene_name=R09A8.6
NC_003284.9	RefSeq	exon	12629426	12629569	.	-	.	Parent=NR_072285.1
NC_003284.9	RefSeq	transcript	12631909	12632125	.	+	.	ID=NR_072286.1;geneID=13223237;gene_name=R09A8.7
NC_003284.9	RefSeq	exon	12631909	12632125	.	+	.	Parent=NR_072286.1
NC_003284.9	RefSeq	transcript	12631978	12632092	.	-	.	ID=NR_072287.1;geneID=13223238;gene_name=R09A8.8
NC_003284.9	RefSeq	exon	12631978	12632092	.	-	.	Parent=NR_072287.1
NC_003284.9	RefSeq	mRNA	12636153	12637056	.	-	.	ID=rna-CELE_R09A8.4;geneID=187723;gene_name=col-182
NC_003284.9	RefSeq	exon	12636153	12636850	.	-	.	Parent=rna-CELE_R09A8.4
NC_003284.9	RefSeq	exon	12636901	12637056	.	-	.	Parent=rna-CELE_R09A8.4
NC_003284.9	RefSeq	CDS	12636153	12636850	.	-	0	Parent=rna-CELE_R09A8.4
NC_003284.9	RefSeq	CDS	12636901	12637056	.	-	0	Parent=rna-CELE_R09A8.4
NC_003284.9	RefSeq	mRNA	12638456	12640559	.	-	.	ID=NM_077710.8;geneID=187724;gene_name=R09A8.5
NC_003284.9	RefSeq	exon	12638456	12638819	.	-	.	Parent=NM_077710.8
NC_003284.9	RefSeq	exon	12639154	12639292	.	-	.	Parent=NM_077710.8
NC_003284.9	RefSeq	exon	12639341	12639527	.	-	.	Parent=NM_077710.8
NC_003284.9	RefSeq	exon	12640269	12640368	.	-	.	Parent=NM_077710.8
NC_003284.9	RefSeq	exon	12640419	12640559	.	-	.	Parent=NM_077710.8
NC_003284.9	RefSeq	CDS	12638688	12638819	.	-	0	Parent=NM_077710.8
NC_003284.9	RefSeq	CDS	12639154	12639292	.	-	1	Parent=NM_077710.8
NC_003284.9	RefSeq	CDS	12639341	12639527	.	-	2	Parent=NM_077710.8
NC_003284.9	RefSeq	CDS	12640269	12640368	.	-	0	Parent=NM_077710.8
NC_003284.9	RefSeq	CDS	12640419	12640487	.	-	0	Parent=NM_077710.8
NC_003284.9	RefSeq	transcript	12642122	12642248	.	+	.	ID=NR_072288.1;geneID=13223241;gene_name=H36L18.3
NC_003284.9	RefSeq	exon	12642122	12642248	.	+	.	Parent=NR_072288.1
NC_003284.9	RefSeq	transcript	12642648	12642787	.	-	.	ID=NR_102219.1;geneID=24104694;gene_name=H36L18.5
NC_003284.9	RefSeq	exon	12642648	12642787	.	-	.	Parent=NR_102219.1
NC_003284.9	RefSeq	mRNA	12647117	12651487	.	+	.	ID=NM_001346619.2;geneID=186805;gene_name=zmp-5
NC_003284.9	RefSeq	exon	12647117	12647188	.	+	.	Parent=NM_001346619.2
NC_003284.9	RefSeq	exon	12647219	12647308	.	+	.	Parent=NM_001346619.2
NC_003284.9	RefSeq	exon	12647389	12647437	.	+	.	Parent=NM_001346619.2
NC_003284.9	RefSeq	exon	12648290	12648390	.	+	.	Parent=NM_001346619.2
NC_003284.9	RefSeq	exon	12648999	12649122	.	+	.	Parent=NM_001346619.2
NC_003284.9	RefSeq	exon	12649179	12649265	.	+	.	Parent=NM_001346619.2
NC_003284.9	RefSeq	exon	12649842	12649976	.	+	.	Parent=NM_001346619.2
NC_003284.9	RefSeq	exon	12650021	12650173	.	+	.	Parent=NM_001346619.2
NC_003284.9	RefSeq	exon	12650214	12650344	.	+	.	Parent=NM_001346619.2
NC_003284.9	RefSeq	exon	12650885	12651029	.	+	.	Parent=NM_001346619.2
NC_003284.9	RefSeq	exon	12651075	12651154	.	+	.	Parent=NM_001346619.2
NC_003284.9	RefSeq	exon	12651332	12651487	.	+	.	Parent=NM_001346619.2
NC_003284.9	RefSeq	CDS	12647252	12647308	.	+	0	Parent=NM_001346619.2
NC_003284.9	RefSeq	CDS	12647389	12647437	.	+	0	Parent=NM_001346619.2
NC_003284.9	RefSeq	CDS	12648290	12648390	.	+	2	Parent=NM_001346619.2
NC_003284.9	RefSeq	CDS	12648999	12649122	.	+	0	Parent=NM_001346619.2
NC_003284.9	RefSeq	CDS	12649179	12649265	.	+	2	Parent=NM_001346619.2
NC_003284.9	RefSeq	CDS	12649842	12649976	.	+	2	Parent=NM_001346619.2
NC_003284.9	RefSeq	CDS	12650021	12650173	.	+	2	Parent=NM_001346619.2
NC_003284.9	RefSeq	CDS	12650214	12650344	.	+	2	Parent=NM_001346619.2
NC_003284.9	RefSeq	CDS	12650885	12651029	.	+	0	Parent=NM_001346619.2
NC_003284.9	RefSeq	CDS	12651075	12651154	.	+	2	Parent=NM_001346619.2
NC_003284.9	RefSeq	CDS	12651332	12651487	.	+	0	Parent=NM_001346619.2
NC_003284.9	RefSeq	transcript	12648316	12648456	.	-	.	ID=NR_072289.1;geneID=13223243;gene_name=H36L18.4
NC_003284.9	RefSeq	exon	12648316	12648456	.	-	.	Parent=NR_072289.1
NC_003284.9	RefSeq	transcript	12652591	12653520	.	-	.	ID=NR_149260.1;geneID=181411;gene_name=lep-5
NC_003284.9	RefSeq	exon	12652591	12652848	.	-	.	Parent=NR_149260.1
NC_003284.9	RefSeq	exon	12652897	12653143	.	-	.	Parent=NR_149260.1
NC_003284.9	RefSeq	exon	12653460	12653520	.	-	.	Parent=NR_149260.1
NC_003284.9	RefSeq	transcript	12655297	12655587	.	+	.	ID=NR_072290.1;geneID=13223245;gene_name=C02B4.6
NC_003284.9	RefSeq	exon	12655297	12655587	.	+	.	Parent=NR_072290.1
NC_003284.9	RefSeq	transcript	12655302	12655446	.	-	.	ID=NR_072291.1;geneID=13223246;gene_name=C02B4.9
NC_003284.9	RefSeq	exon	12655302	12655446	.	-	.	Parent=NR_072291.1
NC_003284.9	RefSeq	transcript	12656672	12656812	.	-	.	ID=NR_072292.1;geneID=13223247;gene_name=C02B4.13
NC_003284.9	RefSeq	exon	12656672	12656812	.	-	.	Parent=NR_072292.1
NC_003284.9	RefSeq	mRNA	12658476	12659847	.	-	.	ID=NM_001373540.1;geneID=182100;gene_name=C02B4.3
NC_003284.9	RefSeq	exon	12658476	12658616	.	-	.	Parent=NM_001373540.1
NC_003284.9	RefSeq	exon	12659058	12659174	.	-	.	Parent=NM_001373540.1
NC_003284.9	RefSeq	exon	12659222	12659272	.	-	.	Parent=NM_001373540.1
NC_003284.9	RefSeq	exon	12659722	12659847	.	-	.	Parent=NM_001373540.1
NC_003284.9	RefSeq	CDS	12658476	12658616	.	-	0	Parent=NM_001373540.1
NC_003284.9	RefSeq	CDS	12659058	12659174	.	-	0	Parent=NM_001373540.1
NC_003284.9	RefSeq	CDS	12659222	12659272	.	-	0	Parent=NM_001373540.1
NC_003284.9	RefSeq	CDS	12659722	12659847	.	-	0	Parent=NM_001373540.1
NC_003284.9	RefSeq	transcript	12661164	12661247	.	+	.	ID=rna-CELE_C02B4.T1;geneID=182101;gene_name=C02B4.t1
NC_003284.9	RefSeq	exon	12661164	12661201	.	+	.	Parent=rna-CELE_C02B4.T1
NC_003284.9	RefSeq	exon	12661212	12661247	.	+	.	Parent=rna-CELE_C02B4.T1
NC_003284.9	RefSeq	mRNA	12662478	12663903	.	-	.	ID=NM_001129619.4;geneID=6418829;gene_name=nlp-76
NC_003284.9	RefSeq	exon	12662478	12662689	.	-	.	Parent=NM_001129619.4
NC_003284.9	RefSeq	exon	12662791	12662942	.	-	.	Parent=NM_001129619.4
NC_003284.9	RefSeq	exon	12663581	12663903	.	-	.	Parent=NM_001129619.4
NC_003284.9	RefSeq	CDS	12662615	12662689	.	-	0	Parent=NM_001129619.4
NC_003284.9	RefSeq	CDS	12662791	12662942	.	-	2	Parent=NM_001129619.4
NC_003284.9	RefSeq	CDS	12663581	12663602	.	-	0	Parent=NM_001129619.4
NC_003284.9	RefSeq	mRNA	12663837	12667854	.	-	.	ID=NM_077714.6;geneID=191719;gene_name=nhr-17
NC_003284.9	RefSeq	exon	12663837	12664358	.	-	.	Parent=NM_077714.6
NC_003284.9	RefSeq	exon	12664593	12664750	.	-	.	Parent=NM_077714.6
NC_003284.9	RefSeq	exon	12665815	12665984	.	-	.	Parent=NM_077714.6
NC_003284.9	RefSeq	exon	12666034	12666170	.	-	.	Parent=NM_077714.6
NC_003284.9	RefSeq	exon	12666227	12666322	.	-	.	Parent=NM_077714.6
NC_003284.9	RefSeq	exon	12666464	12666563	.	-	.	Parent=NM_077714.6
NC_003284.9	RefSeq	exon	12667215	12667444	.	-	.	Parent=NM_077714.6
NC_003284.9	RefSeq	exon	12667622	12667722	.	-	.	Parent=NM_077714.6
NC_003284.9	RefSeq	exon	12667771	12667854	.	-	.	Parent=NM_077714.6
NC_003284.9	RefSeq	CDS	12664242	12664358	.	-	0	Parent=NM_077714.6
NC_003284.9	RefSeq	CDS	12664593	12664750	.	-	2	Parent=NM_077714.6
NC_003284.9	RefSeq	CDS	12665815	12665984	.	-	1	Parent=NM_077714.6
NC_003284.9	RefSeq	CDS	12666034	12666170	.	-	0	Parent=NM_077714.6
NC_003284.9	RefSeq	CDS	12666227	12666322	.	-	0	Parent=NM_077714.6
NC_003284.9	RefSeq	CDS	12666464	12666563	.	-	1	Parent=NM_077714.6
NC_003284.9	RefSeq	CDS	12667215	12667444	.	-	0	Parent=NM_077714.6
NC_003284.9	RefSeq	CDS	12667622	12667722	.	-	2	Parent=NM_077714.6
NC_003284.9	RefSeq	CDS	12667771	12667852	.	-	0	Parent=NM_077714.6
NC_003284.9	RefSeq	transcript	12665224	12665323	.	-	.	ID=NR_072293.1;geneID=13223252;gene_name=C02B4.8
NC_003284.9	RefSeq	exon	12665224	12665323	.	-	.	Parent=NR_072293.1
NC_003284.9	RefSeq	transcript	12665228	12665311	.	+	.	ID=rna-CELE_C02B4.T2;geneID=182102;gene_name=C02B4.t2
NC_003284.9	RefSeq	exon	12665228	12665264	.	+	.	Parent=rna-CELE_C02B4.T2
NC_003284.9	RefSeq	exon	12665276	12665311	.	+	.	Parent=rna-CELE_C02B4.T2
NC_003284.9	RefSeq	transcript	12668238	12668370	.	-	.	ID=NR_072294.1;geneID=13223254;gene_name=C02B4.11
NC_003284.9	RefSeq	exon	12668238	12668370	.	-	.	Parent=NR_072294.1
NC_003284.9	RefSeq	transcript	12674475	12674686	.	-	.	ID=NR_072295.1;geneID=13223255;gene_name=C02B4.7
NC_003284.9	RefSeq	exon	12674475	12674686	.	-	.	Parent=NR_072295.1
NC_003284.9	RefSeq	transcript	12675197	12675346	.	+	.	ID=NR_072296.1;geneID=13223256;gene_name=C02B4.10
NC_003284.9	RefSeq	exon	12675197	12675346	.	+	.	Parent=NR_072296.1
NC_003284.9	RefSeq	transcript	12676695	12676840	.	+	.	ID=NR_072297.1;geneID=13223257;gene_name=C02B4.12
NC_003284.9	RefSeq	exon	12676695	12676840	.	+	.	Parent=NR_072297.1
NC_003284.9	RefSeq	transcript	12677435	12677579	.	+	.	ID=NR_072298.1;geneID=13223258;gene_name=C02B4.5
NC_003284.9	RefSeq	exon	12677435	12677579	.	+	.	Parent=NR_072298.1
NC_003284.9	RefSeq	transcript	12678096	12678242	.	-	.	ID=NR_072299.1;geneID=13223259;gene_name=C02B4.14
NC_003284.9	RefSeq	exon	12678096	12678242	.	-	.	Parent=NR_072299.1
NC_003284.9	RefSeq	mRNA	12678832	12689183	.	+	.	ID=NM_001375156.2;geneID=181412;gene_name=adt-1
NC_003284.9	RefSeq	exon	12678832	12679211	.	+	.	Parent=NM_001375156.2
NC_003284.9	RefSeq	exon	12679384	12679449	.	+	.	Parent=NM_001375156.2
NC_003284.9	RefSeq	exon	12679496	12679630	.	+	.	Parent=NM_001375156.2
NC_003284.9	RefSeq	exon	12679932	12680009	.	+	.	Parent=NM_001375156.2
NC_003284.9	RefSeq	exon	12680497	12680625	.	+	.	Parent=NM_001375156.2
NC_003284.9	RefSeq	exon	12681253	12681394	.	+	.	Parent=NM_001375156.2
NC_003284.9	RefSeq	exon	12681507	12681639	.	+	.	Parent=NM_001375156.2
NC_003284.9	RefSeq	exon	12681687	12681831	.	+	.	Parent=NM_001375156.2
NC_003284.9	RefSeq	exon	12681886	12682166	.	+	.	Parent=NM_001375156.2
NC_003284.9	RefSeq	exon	12682216	12682353	.	+	.	Parent=NM_001375156.2
NC_003284.9	RefSeq	exon	12682906	12683074	.	+	.	Parent=NM_001375156.2
NC_003284.9	RefSeq	exon	12683121	12683213	.	+	.	Parent=NM_001375156.2
NC_003284.9	RefSeq	exon	12683269	12683438	.	+	.	Parent=NM_001375156.2
NC_003284.9	RefSeq	exon	12683486	12683661	.	+	.	Parent=NM_001375156.2
NC_003284.9	RefSeq	exon	12683717	12683930	.	+	.	Parent=NM_001375156.2
NC_003284.9	RefSeq	exon	12683976	12684246	.	+	.	Parent=NM_001375156.2
NC_003284.9	RefSeq	exon	12684422	12684498	.	+	.	Parent=NM_001375156.2
NC_003284.9	RefSeq	exon	12684544	12684742	.	+	.	Parent=NM_001375156.2
NC_003284.9	RefSeq	exon	12684829	12685105	.	+	.	Parent=NM_001375156.2
NC_003284.9	RefSeq	exon	12685157	12685266	.	+	.	Parent=NM_001375156.2
NC_003284.9	RefSeq	exon	12685317	12685494	.	+	.	Parent=NM_001375156.2
NC_003284.9	RefSeq	exon	12685539	12685636	.	+	.	Parent=NM_001375156.2
NC_003284.9	RefSeq	exon	12685682	12685924	.	+	.	Parent=NM_001375156.2
NC_003284.9	RefSeq	exon	12686450	12686727	.	+	.	Parent=NM_001375156.2
NC_003284.9	RefSeq	exon	12687204	12687298	.	+	.	Parent=NM_001375156.2
NC_003284.9	RefSeq	exon	12687429	12687602	.	+	.	Parent=NM_001375156.2
NC_003284.9	RefSeq	exon	12687687	12687762	.	+	.	Parent=NM_001375156.2
NC_003284.9	RefSeq	exon	12689012	12689183	.	+	.	Parent=NM_001375156.2
NC_003284.9	RefSeq	CDS	12679152	12679211	.	+	0	Parent=NM_001375156.2
NC_003284.9	RefSeq	CDS	12679384	12679449	.	+	0	Parent=NM_001375156.2
NC_003284.9	RefSeq	CDS	12679496	12679630	.	+	0	Parent=NM_001375156.2
NC_003284.9	RefSeq	CDS	12679932	12680009	.	+	0	Parent=NM_001375156.2
NC_003284.9	RefSeq	CDS	12680497	12680625	.	+	0	Parent=NM_001375156.2
NC_003284.9	RefSeq	CDS	12681253	12681394	.	+	0	Parent=NM_001375156.2
NC_003284.9	RefSeq	CDS	12681507	12681639	.	+	2	Parent=NM_001375156.2
NC_003284.9	RefSeq	CDS	12681687	12681831	.	+	1	Parent=NM_001375156.2
NC_003284.9	RefSeq	CDS	12681886	12682166	.	+	0	Parent=NM_001375156.2
NC_003284.9	RefSeq	CDS	12682216	12682353	.	+	1	Parent=NM_001375156.2
NC_003284.9	RefSeq	CDS	12682906	12683074	.	+	1	Parent=NM_001375156.2
NC_003284.9	RefSeq	CDS	12683121	12683213	.	+	0	Parent=NM_001375156.2
NC_003284.9	RefSeq	CDS	12683269	12683438	.	+	0	Parent=NM_001375156.2
NC_003284.9	RefSeq	CDS	12683486	12683661	.	+	1	Parent=NM_001375156.2
NC_003284.9	RefSeq	CDS	12683717	12683930	.	+	2	Parent=NM_001375156.2
NC_003284.9	RefSeq	CDS	12683976	12684246	.	+	1	Parent=NM_001375156.2
NC_003284.9	RefSeq	CDS	12684422	12684498	.	+	0	Parent=NM_001375156.2
NC_003284.9	RefSeq	CDS	12684544	12684742	.	+	1	Parent=NM_001375156.2
NC_003284.9	RefSeq	CDS	12684829	12685105	.	+	0	Parent=NM_001375156.2
NC_003284.9	RefSeq	CDS	12685157	12685266	.	+	2	Parent=NM_001375156.2
NC_003284.9	RefSeq	CDS	12685317	12685494	.	+	0	Parent=NM_001375156.2
NC_003284.9	RefSeq	CDS	12685539	12685636	.	+	2	Parent=NM_001375156.2
NC_003284.9	RefSeq	CDS	12685682	12685924	.	+	0	Parent=NM_001375156.2
NC_003284.9	RefSeq	CDS	12686450	12686727	.	+	0	Parent=NM_001375156.2
NC_003284.9	RefSeq	CDS	12687204	12687298	.	+	1	Parent=NM_001375156.2
NC_003284.9	RefSeq	CDS	12687429	12687602	.	+	2	Parent=NM_001375156.2
NC_003284.9	RefSeq	CDS	12687687	12687762	.	+	2	Parent=NM_001375156.2
NC_003284.9	RefSeq	CDS	12689012	12689183	.	+	1	Parent=NM_001375156.2
NC_003284.9	RefSeq	mRNA	12678832	12689279	.	+	.	ID=NM_077715.5;geneID=181412;gene_name=adt-1
NC_003284.9	RefSeq	exon	12678832	12679211	.	+	.	Parent=NM_077715.5
NC_003284.9	RefSeq	exon	12679384	12679449	.	+	.	Parent=NM_077715.5
NC_003284.9	RefSeq	exon	12679496	12679630	.	+	.	Parent=NM_077715.5
NC_003284.9	RefSeq	exon	12679932	12680009	.	+	.	Parent=NM_077715.5
NC_003284.9	RefSeq	exon	12680497	12680625	.	+	.	Parent=NM_077715.5
NC_003284.9	RefSeq	exon	12681253	12681394	.	+	.	Parent=NM_077715.5
NC_003284.9	RefSeq	exon	12681498	12681639	.	+	.	Parent=NM_077715.5
NC_003284.9	RefSeq	exon	12681687	12681831	.	+	.	Parent=NM_077715.5
NC_003284.9	RefSeq	exon	12681886	12682166	.	+	.	Parent=NM_077715.5
NC_003284.9	RefSeq	exon	12682216	12682353	.	+	.	Parent=NM_077715.5
NC_003284.9	RefSeq	exon	12682906	12683074	.	+	.	Parent=NM_077715.5
NC_003284.9	RefSeq	exon	12683121	12683213	.	+	.	Parent=NM_077715.5
NC_003284.9	RefSeq	exon	12683269	12683438	.	+	.	Parent=NM_077715.5
NC_003284.9	RefSeq	exon	12683486	12683661	.	+	.	Parent=NM_077715.5
NC_003284.9	RefSeq	exon	12683717	12683930	.	+	.	Parent=NM_077715.5
NC_003284.9	RefSeq	exon	12683976	12684246	.	+	.	Parent=NM_077715.5
NC_003284.9	RefSeq	exon	12684422	12684498	.	+	.	Parent=NM_077715.5
NC_003284.9	RefSeq	exon	12684544	12684742	.	+	.	Parent=NM_077715.5
NC_003284.9	RefSeq	exon	12684829	12685105	.	+	.	Parent=NM_077715.5
NC_003284.9	RefSeq	exon	12685157	12685266	.	+	.	Parent=NM_077715.5
NC_003284.9	RefSeq	exon	12685317	12685494	.	+	.	Parent=NM_077715.5
NC_003284.9	RefSeq	exon	12685539	12685636	.	+	.	Parent=NM_077715.5
NC_003284.9	RefSeq	exon	12685682	12685924	.	+	.	Parent=NM_077715.5
NC_003284.9	RefSeq	exon	12686450	12686727	.	+	.	Parent=NM_077715.5
NC_003284.9	RefSeq	exon	12687204	12687298	.	+	.	Parent=NM_077715.5
NC_003284.9	RefSeq	exon	12687429	12687602	.	+	.	Parent=NM_077715.5
NC_003284.9	RefSeq	exon	12687687	12687762	.	+	.	Parent=NM_077715.5
NC_003284.9	RefSeq	exon	12689012	12689279	.	+	.	Parent=NM_077715.5
NC_003284.9	RefSeq	CDS	12679152	12679211	.	+	0	Parent=NM_077715.5
NC_003284.9	RefSeq	CDS	12679384	12679449	.	+	0	Parent=NM_077715.5
NC_003284.9	RefSeq	CDS	12679496	12679630	.	+	0	Parent=NM_077715.5
NC_003284.9	RefSeq	CDS	12679932	12680009	.	+	0	Parent=NM_077715.5
NC_003284.9	RefSeq	CDS	12680497	12680625	.	+	0	Parent=NM_077715.5
NC_003284.9	RefSeq	CDS	12681253	12681394	.	+	0	Parent=NM_077715.5
NC_003284.9	RefSeq	CDS	12681498	12681639	.	+	2	Parent=NM_077715.5
NC_003284.9	RefSeq	CDS	12681687	12681831	.	+	1	Parent=NM_077715.5
NC_003284.9	RefSeq	CDS	12681886	12682166	.	+	0	Parent=NM_077715.5
NC_003284.9	RefSeq	CDS	12682216	12682353	.	+	1	Parent=NM_077715.5
NC_003284.9	RefSeq	CDS	12682906	12683074	.	+	1	Parent=NM_077715.5
NC_003284.9	RefSeq	CDS	12683121	12683213	.	+	0	Parent=NM_077715.5
NC_003284.9	RefSeq	CDS	12683269	12683438	.	+	0	Parent=NM_077715.5
NC_003284.9	RefSeq	CDS	12683486	12683661	.	+	1	Parent=NM_077715.5
NC_003284.9	RefSeq	CDS	12683717	12683930	.	+	2	Parent=NM_077715.5
NC_003284.9	RefSeq	CDS	12683976	12684246	.	+	1	Parent=NM_077715.5
NC_003284.9	RefSeq	CDS	12684422	12684498	.	+	0	Parent=NM_077715.5
NC_003284.9	RefSeq	CDS	12684544	12684742	.	+	1	Parent=NM_077715.5
NC_003284.9	RefSeq	CDS	12684829	12685105	.	+	0	Parent=NM_077715.5
NC_003284.9	RefSeq	CDS	12685157	12685266	.	+	2	Parent=NM_077715.5
NC_003284.9	RefSeq	CDS	12685317	12685494	.	+	0	Parent=NM_077715.5
NC_003284.9	RefSeq	CDS	12685539	12685636	.	+	2	Parent=NM_077715.5
NC_003284.9	RefSeq	CDS	12685682	12685924	.	+	0	Parent=NM_077715.5
NC_003284.9	RefSeq	CDS	12686450	12686727	.	+	0	Parent=NM_077715.5
NC_003284.9	RefSeq	CDS	12687204	12687298	.	+	1	Parent=NM_077715.5
NC_003284.9	RefSeq	CDS	12687429	12687602	.	+	2	Parent=NM_077715.5
NC_003284.9	RefSeq	CDS	12687687	12687762	.	+	2	Parent=NM_077715.5
NC_003284.9	RefSeq	CDS	12689012	12689183	.	+	1	Parent=NM_077715.5
NC_003284.9	RefSeq	mRNA	12691573	12695652	.	+	.	ID=NM_001373541.1;geneID=181413;gene_name=ugt-50
NC_003284.9	RefSeq	exon	12691573	12691907	.	+	.	Parent=NM_001373541.1
NC_003284.9	RefSeq	exon	12692182	12692380	.	+	.	Parent=NM_001373541.1
NC_003284.9	RefSeq	exon	12692508	12692607	.	+	.	Parent=NM_001373541.1
NC_003284.9	RefSeq	exon	12692666	12692935	.	+	.	Parent=NM_001373541.1
NC_003284.9	RefSeq	exon	12693852	12694028	.	+	.	Parent=NM_001373541.1
NC_003284.9	RefSeq	exon	12694070	12694229	.	+	.	Parent=NM_001373541.1
NC_003284.9	RefSeq	exon	12694285	12694365	.	+	.	Parent=NM_001373541.1
NC_003284.9	RefSeq	exon	12694411	12694559	.	+	.	Parent=NM_001373541.1
NC_003284.9	RefSeq	exon	12694617	12694687	.	+	.	Parent=NM_001373541.1
NC_003284.9	RefSeq	exon	12695313	12695652	.	+	.	Parent=NM_001373541.1
NC_003284.9	RefSeq	CDS	12691737	12691907	.	+	0	Parent=NM_001373541.1
NC_003284.9	RefSeq	CDS	12692182	12692380	.	+	0	Parent=NM_001373541.1
NC_003284.9	RefSeq	CDS	12692508	12692607	.	+	2	Parent=NM_001373541.1
NC_003284.9	RefSeq	CDS	12692666	12692768	.	+	1	Parent=NM_001373541.1
NC_003284.9	RefSeq	mRNA	12691626	12693055	.	+	.	ID=NM_001313451.3;geneID=181413;gene_name=ugt-50
NC_003284.9	RefSeq	exon	12691626	12691907	.	+	.	Parent=NM_001313451.3
NC_003284.9	RefSeq	exon	12692182	12692380	.	+	.	Parent=NM_001313451.3
NC_003284.9	RefSeq	exon	12692508	12692607	.	+	.	Parent=NM_001313451.3
NC_003284.9	RefSeq	exon	12692666	12692736	.	+	.	Parent=NM_001313451.3
NC_003284.9	RefSeq	exon	12692790	12693055	.	+	.	Parent=NM_001313451.3
NC_003284.9	RefSeq	CDS	12691737	12691907	.	+	0	Parent=NM_001313451.3
NC_003284.9	RefSeq	CDS	12692182	12692380	.	+	0	Parent=NM_001313451.3
NC_003284.9	RefSeq	CDS	12692508	12692607	.	+	2	Parent=NM_001313451.3
NC_003284.9	RefSeq	CDS	12692666	12692736	.	+	1	Parent=NM_001313451.3
NC_003284.9	RefSeq	CDS	12692790	12693055	.	+	2	Parent=NM_001313451.3
NC_003284.9	RefSeq	mRNA	12691627	12695652	.	+	.	ID=NM_171786.8;geneID=181413;gene_name=ugt-50
NC_003284.9	RefSeq	exon	12691627	12691907	.	+	.	Parent=NM_171786.8
NC_003284.9	RefSeq	exon	12692182	12692380	.	+	.	Parent=NM_171786.8
NC_003284.9	RefSeq	exon	12692508	12692607	.	+	.	Parent=NM_171786.8
NC_003284.9	RefSeq	exon	12692666	12692736	.	+	.	Parent=NM_171786.8
NC_003284.9	RefSeq	exon	12692790	12692935	.	+	.	Parent=NM_171786.8
NC_003284.9	RefSeq	exon	12693852	12694028	.	+	.	Parent=NM_171786.8
NC_003284.9	RefSeq	exon	12694070	12694229	.	+	.	Parent=NM_171786.8
NC_003284.9	RefSeq	exon	12694285	12694365	.	+	.	Parent=NM_171786.8
NC_003284.9	RefSeq	exon	12694411	12694559	.	+	.	Parent=NM_171786.8
NC_003284.9	RefSeq	exon	12694617	12694687	.	+	.	Parent=NM_171786.8
NC_003284.9	RefSeq	exon	12695313	12695652	.	+	.	Parent=NM_171786.8
NC_003284.9	RefSeq	CDS	12691737	12691907	.	+	0	Parent=NM_171786.8
NC_003284.9	RefSeq	CDS	12692182	12692380	.	+	0	Parent=NM_171786.8
NC_003284.9	RefSeq	CDS	12692508	12692607	.	+	2	Parent=NM_171786.8
NC_003284.9	RefSeq	CDS	12692666	12692736	.	+	1	Parent=NM_171786.8
NC_003284.9	RefSeq	CDS	12692790	12692935	.	+	2	Parent=NM_171786.8
NC_003284.9	RefSeq	CDS	12693852	12694028	.	+	0	Parent=NM_171786.8
NC_003284.9	RefSeq	CDS	12694070	12694229	.	+	0	Parent=NM_171786.8
NC_003284.9	RefSeq	CDS	12694285	12694365	.	+	2	Parent=NM_171786.8
NC_003284.9	RefSeq	CDS	12694411	12694559	.	+	2	Parent=NM_171786.8
NC_003284.9	RefSeq	CDS	12694617	12694687	.	+	0	Parent=NM_171786.8
NC_003284.9	RefSeq	CDS	12695313	12695559	.	+	1	Parent=NM_171786.8
NC_003284.9	RefSeq	mRNA	12692308	12695559	.	+	.	ID=NM_001313450.3;geneID=181413;gene_name=ugt-50
NC_003284.9	RefSeq	exon	12692308	12692380	.	+	.	Parent=NM_001313450.3
NC_003284.9	RefSeq	exon	12692508	12692607	.	+	.	Parent=NM_001313450.3
NC_003284.9	RefSeq	exon	12692666	12692736	.	+	.	Parent=NM_001313450.3
NC_003284.9	RefSeq	exon	12692790	12692935	.	+	.	Parent=NM_001313450.3
NC_003284.9	RefSeq	exon	12693852	12694028	.	+	.	Parent=NM_001313450.3
NC_003284.9	RefSeq	exon	12694070	12694229	.	+	.	Parent=NM_001313450.3
NC_003284.9	RefSeq	exon	12694285	12694365	.	+	.	Parent=NM_001313450.3
NC_003284.9	RefSeq	exon	12694411	12694559	.	+	.	Parent=NM_001313450.3
NC_003284.9	RefSeq	exon	12694617	12694687	.	+	.	Parent=NM_001313450.3
NC_003284.9	RefSeq	exon	12695313	12695559	.	+	.	Parent=NM_001313450.3
NC_003284.9	RefSeq	CDS	12692308	12692380	.	+	0	Parent=NM_001313450.3
NC_003284.9	RefSeq	CDS	12692508	12692607	.	+	2	Parent=NM_001313450.3
NC_003284.9	RefSeq	CDS	12692666	12692736	.	+	1	Parent=NM_001313450.3
NC_003284.9	RefSeq	CDS	12692790	12692935	.	+	2	Parent=NM_001313450.3
NC_003284.9	RefSeq	CDS	12693852	12694028	.	+	0	Parent=NM_001313450.3
NC_003284.9	RefSeq	CDS	12694070	12694229	.	+	0	Parent=NM_001313450.3
NC_003284.9	RefSeq	CDS	12694285	12694365	.	+	2	Parent=NM_001313450.3
NC_003284.9	RefSeq	CDS	12694411	12694559	.	+	2	Parent=NM_001313450.3
NC_003284.9	RefSeq	CDS	12694617	12694687	.	+	0	Parent=NM_001313450.3
NC_003284.9	RefSeq	CDS	12695313	12695559	.	+	1	Parent=NM_001313450.3
NC_003284.9	RefSeq	transcript	12692608	12692665	.	+	.	ID=NR_001269.2;geneID=259984;gene_name=mir-62
NC_003284.9	RefSeq	exon	12692608	12692665	.	+	.	Parent=NR_001269.2
NC_003284.9	RefSeq	transcript	12692644	12692665	.	+	.	ID=rna-CELE_T07C5.6;geneID=259984;gene_name=mir-62
NC_003284.9	RefSeq	exon	12692644	12692665	.	+	.	Parent=rna-CELE_T07C5.6
NC_003284.9	RefSeq	mRNA	12695589	12698000	.	-	.	ID=NM_077718.6;geneID=188212;gene_name=nhr-26
NC_003284.9	RefSeq	exon	12695589	12696009	.	-	.	Parent=NM_077718.6
NC_003284.9	RefSeq	exon	12696794	12697475	.	-	.	Parent=NM_077718.6
NC_003284.9	RefSeq	exon	12697927	12698000	.	-	.	Parent=NM_077718.6
NC_003284.9	RefSeq	CDS	12695750	12696009	.	-	2	Parent=NM_077718.6
NC_003284.9	RefSeq	CDS	12696794	12697475	.	-	0	Parent=NM_077718.6
NC_003284.9	RefSeq	CDS	12697927	12697989	.	-	0	Parent=NM_077718.6
NC_003284.9	RefSeq	mRNA	12698948	12700450	.	-	.	ID=rna-CELE_T07C5.4;geneID=188211;gene_name=nhr-215
NC_003284.9	RefSeq	exon	12698948	12699186	.	-	.	Parent=rna-CELE_T07C5.4
NC_003284.9	RefSeq	exon	12699231	12699741	.	-	.	Parent=rna-CELE_T07C5.4
NC_003284.9	RefSeq	exon	12699798	12699921	.	-	.	Parent=rna-CELE_T07C5.4
NC_003284.9	RefSeq	exon	12700394	12700450	.	-	.	Parent=rna-CELE_T07C5.4
NC_003284.9	RefSeq	CDS	12698948	12699186	.	-	1	Parent=rna-CELE_T07C5.4
NC_003284.9	RefSeq	CDS	12699231	12699741	.	-	2	Parent=rna-CELE_T07C5.4
NC_003284.9	RefSeq	CDS	12699798	12699921	.	-	0	Parent=rna-CELE_T07C5.4
NC_003284.9	RefSeq	CDS	12700394	12700450	.	-	0	Parent=rna-CELE_T07C5.4
NC_003284.9	RefSeq	mRNA	12700393	12702063	.	-	.	ID=NM_077720.5;geneID=188210;gene_name=nhr-214
NC_003284.9	RefSeq	exon	12700393	12700965	.	-	.	Parent=NM_077720.5
NC_003284.9	RefSeq	exon	12701268	12701955	.	-	.	Parent=NM_077720.5
NC_003284.9	RefSeq	exon	12702004	12702063	.	-	.	Parent=NM_077720.5
NC_003284.9	RefSeq	CDS	12700709	12700965	.	-	2	Parent=NM_077720.5
NC_003284.9	RefSeq	CDS	12701268	12701955	.	-	0	Parent=NM_077720.5
NC_003284.9	RefSeq	CDS	12702004	12702063	.	-	0	Parent=NM_077720.5
NC_003284.9	RefSeq	mRNA	12703364	12704821	.	-	.	ID=NM_077721.5;geneID=188209;gene_name=nhr-272
NC_003284.9	RefSeq	exon	12703364	12703620	.	-	.	Parent=NM_077721.5
NC_003284.9	RefSeq	exon	12704027	12704714	.	-	.	Parent=NM_077721.5
NC_003284.9	RefSeq	exon	12704762	12704821	.	-	.	Parent=NM_077721.5
NC_003284.9	RefSeq	CDS	12703364	12703620	.	-	2	Parent=NM_077721.5
NC_003284.9	RefSeq	CDS	12704027	12704714	.	-	0	Parent=NM_077721.5
NC_003284.9	RefSeq	CDS	12704762	12704821	.	-	0	Parent=NM_077721.5
NC_003284.9	RefSeq	mRNA	12705624	12808249	.	-	.	ID=NM_001270268.1;geneID=41656994;gene_name=nhr-27
NC_003284.9	RefSeq	exon	12705624	12705880	.	-	.	Parent=NM_001270268.1
NC_003284.9	RefSeq	exon	12706296	12706980	.	-	.	Parent=NM_001270268.1
NC_003284.9	RefSeq	exon	12707218	12707303	.	-	.	Parent=NM_001270268.1
NC_003284.9	RefSeq	exon	12808216	12808249	.	-	.	Parent=NM_001270268.1
NC_003284.9	RefSeq	CDS	12705624	12705880	.	-	2	Parent=NM_001270268.1
NC_003284.9	RefSeq	CDS	12706296	12706980	.	-	0	Parent=NM_001270268.1
NC_003284.9	RefSeq	CDS	12707218	12707303	.	-	2	Parent=NM_001270268.1
NC_003284.9	RefSeq	CDS	12808216	12808249	.	-	0	Parent=NM_001270268.1
NC_003284.9	RefSeq	mRNA	12705624	12808318	.	-	.	ID=NM_001381126.1;geneID=41656994;gene_name=nhr-27
NC_003284.9	RefSeq	exon	12705624	12705880	.	-	.	Parent=NM_001381126.1
NC_003284.9	RefSeq	exon	12706296	12706980	.	-	.	Parent=NM_001381126.1
NC_003284.9	RefSeq	exon	12707218	12707303	.	-	.	Parent=NM_001381126.1
NC_003284.9	RefSeq	exon	12808216	12808318	.	-	.	Parent=NM_001381126.1
NC_003284.9	RefSeq	CDS	12705624	12705880	.	-	2	Parent=NM_001381126.1
NC_003284.9	RefSeq	CDS	12706296	12706980	.	-	0	Parent=NM_001381126.1
NC_003284.9	RefSeq	CDS	12707218	12707280	.	-	0	Parent=NM_001381126.1
NC_003284.9	RefSeq	mRNA	12712653	12728384	.	+	.	ID=NM_001392863.1;geneID=181414;gene_name=rgs-2
NC_003284.9	RefSeq	exon	12712653	12712743	.	+	.	Parent=NM_001392863.1
NC_003284.9	RefSeq	exon	12725639	12725683	.	+	.	Parent=NM_001392863.1
NC_003284.9	RefSeq	exon	12726524	12726585	.	+	.	Parent=NM_001392863.1
NC_003284.9	RefSeq	exon	12726635	12726753	.	+	.	Parent=NM_001392863.1
NC_003284.9	RefSeq	exon	12727336	12728384	.	+	.	Parent=NM_001392863.1
NC_003284.9	RefSeq	CDS	12712661	12712743	.	+	0	Parent=NM_001392863.1
NC_003284.9	RefSeq	CDS	12725639	12725683	.	+	1	Parent=NM_001392863.1
NC_003284.9	RefSeq	CDS	12726524	12726585	.	+	1	Parent=NM_001392863.1
NC_003284.9	RefSeq	CDS	12726635	12726753	.	+	2	Parent=NM_001392863.1
NC_003284.9	RefSeq	CDS	12727336	12727572	.	+	0	Parent=NM_001392863.1
NC_003284.9	RefSeq	transcript	12715926	12715946	.	+	.	ID=NR_072301.1;geneID=13223269;gene_name=21ur-15144
NC_003284.9	RefSeq	exon	12715926	12715946	.	+	.	Parent=NR_072301.1
NC_003284.9	RefSeq	transcript	12721602	12721842	.	-	.	ID=NR_072302.1;geneID=13223270;gene_name=F16H9.4
NC_003284.9	RefSeq	exon	12721602	12721842	.	-	.	Parent=NR_072302.1
NC_003284.9	RefSeq	mRNA	12721811	12728391	.	+	.	ID=NM_077723.6;geneID=181414;gene_name=rgs-2
NC_003284.9	RefSeq	exon	12721811	12722129	.	+	.	Parent=NM_077723.6
NC_003284.9	RefSeq	exon	12725639	12725683	.	+	.	Parent=NM_077723.6
NC_003284.9	RefSeq	exon	12726524	12726585	.	+	.	Parent=NM_077723.6
NC_003284.9	RefSeq	exon	12726635	12726753	.	+	.	Parent=NM_077723.6
NC_003284.9	RefSeq	exon	12727336	12728391	.	+	.	Parent=NM_077723.6
NC_003284.9	RefSeq	CDS	12722083	12722129	.	+	0	Parent=NM_077723.6
NC_003284.9	RefSeq	CDS	12725639	12725683	.	+	1	Parent=NM_077723.6
NC_003284.9	RefSeq	CDS	12726524	12726585	.	+	1	Parent=NM_077723.6
NC_003284.9	RefSeq	CDS	12726635	12726753	.	+	2	Parent=NM_077723.6
NC_003284.9	RefSeq	CDS	12727336	12727572	.	+	0	Parent=NM_077723.6
NC_003284.9	RefSeq	mRNA	12722074	12728364	.	+	.	ID=NM_001129662.4;geneID=181414;gene_name=rgs-2
NC_003284.9	RefSeq	exon	12722074	12722420	.	+	.	Parent=NM_001129662.4
NC_003284.9	RefSeq	exon	12725639	12725683	.	+	.	Parent=NM_001129662.4
NC_003284.9	RefSeq	exon	12726524	12726585	.	+	.	Parent=NM_001129662.4
NC_003284.9	RefSeq	exon	12726635	12726753	.	+	.	Parent=NM_001129662.4
NC_003284.9	RefSeq	exon	12727336	12728364	.	+	.	Parent=NM_001129662.4
NC_003284.9	RefSeq	CDS	12722395	12722420	.	+	0	Parent=NM_001129662.4
NC_003284.9	RefSeq	CDS	12725639	12725683	.	+	1	Parent=NM_001129662.4
NC_003284.9	RefSeq	CDS	12726524	12726585	.	+	1	Parent=NM_001129662.4
NC_003284.9	RefSeq	CDS	12726635	12726753	.	+	2	Parent=NM_001129662.4
NC_003284.9	RefSeq	CDS	12727336	12727572	.	+	0	Parent=NM_001129662.4
NC_003284.9	RefSeq	transcript	12723757	12723847	.	+	.	ID=NR_102220.1;geneID=24104437;gene_name=F16H9.5
NC_003284.9	RefSeq	exon	12723757	12723847	.	+	.	Parent=NR_102220.1
NC_003284.9	RefSeq	mRNA	12725019	12728383	.	+	.	ID=NM_001270270.5;geneID=181414;gene_name=rgs-2
NC_003284.9	RefSeq	exon	12725019	12725551	.	+	.	Parent=NM_001270270.5
NC_003284.9	RefSeq	exon	12725639	12725683	.	+	.	Parent=NM_001270270.5
NC_003284.9	RefSeq	exon	12726524	12726585	.	+	.	Parent=NM_001270270.5
NC_003284.9	RefSeq	exon	12726635	12726753	.	+	.	Parent=NM_001270270.5
NC_003284.9	RefSeq	exon	12727336	12728383	.	+	.	Parent=NM_001270270.5
NC_003284.9	RefSeq	CDS	12725511	12725551	.	+	0	Parent=NM_001270270.5
NC_003284.9	RefSeq	CDS	12725639	12725683	.	+	1	Parent=NM_001270270.5
NC_003284.9	RefSeq	CDS	12726524	12726585	.	+	1	Parent=NM_001270270.5
NC_003284.9	RefSeq	CDS	12726635	12726753	.	+	2	Parent=NM_001270270.5
NC_003284.9	RefSeq	CDS	12727336	12727572	.	+	0	Parent=NM_001270270.5
NC_003284.9	RefSeq	transcript	12725211	12725353	.	+	.	ID=NR_102221.1;geneID=24104438;gene_name=F16H9.6
NC_003284.9	RefSeq	exon	12725211	12725353	.	+	.	Parent=NR_102221.1
NC_003284.9	RefSeq	mRNA	12731807	12737441	.	+	.	ID=NM_077725.6;geneID=181415;gene_name=pgp-12
NC_003284.9	RefSeq	exon	12731807	12731927	.	+	.	Parent=NM_077725.6
NC_003284.9	RefSeq	exon	12732195	12732359	.	+	.	Parent=NM_077725.6
NC_003284.9	RefSeq	exon	12732406	12732503	.	+	.	Parent=NM_077725.6
NC_003284.9	RefSeq	exon	12732550	12732676	.	+	.	Parent=NM_077725.6
NC_003284.9	RefSeq	exon	12732729	12732862	.	+	.	Parent=NM_077725.6
NC_003284.9	RefSeq	exon	12732907	12733078	.	+	.	Parent=NM_077725.6
NC_003284.9	RefSeq	exon	12733437	12733561	.	+	.	Parent=NM_077725.6
NC_003284.9	RefSeq	exon	12733611	12733899	.	+	.	Parent=NM_077725.6
NC_003284.9	RefSeq	exon	12733947	12734785	.	+	.	Parent=NM_077725.6
NC_003284.9	RefSeq	exon	12734900	12735326	.	+	.	Parent=NM_077725.6
NC_003284.9	RefSeq	exon	12735373	12735735	.	+	.	Parent=NM_077725.6
NC_003284.9	RefSeq	exon	12735780	12736021	.	+	.	Parent=NM_077725.6
NC_003284.9	RefSeq	exon	12736206	12736683	.	+	.	Parent=NM_077725.6
NC_003284.9	RefSeq	exon	12736730	12736948	.	+	.	Parent=NM_077725.6
NC_003284.9	RefSeq	exon	12737104	12737441	.	+	.	Parent=NM_077725.6
NC_003284.9	RefSeq	CDS	12731850	12731927	.	+	0	Parent=NM_077725.6
NC_003284.9	RefSeq	CDS	12732195	12732359	.	+	0	Parent=NM_077725.6
NC_003284.9	RefSeq	CDS	12732406	12732503	.	+	0	Parent=NM_077725.6
NC_003284.9	RefSeq	CDS	12732550	12732676	.	+	1	Parent=NM_077725.6
NC_003284.9	RefSeq	CDS	12732729	12732862	.	+	0	Parent=NM_077725.6
NC_003284.9	RefSeq	CDS	12732907	12733078	.	+	1	Parent=NM_077725.6
NC_003284.9	RefSeq	CDS	12733437	12733561	.	+	0	Parent=NM_077725.6
NC_003284.9	RefSeq	CDS	12733611	12733899	.	+	1	Parent=NM_077725.6
NC_003284.9	RefSeq	CDS	12733947	12734785	.	+	0	Parent=NM_077725.6
NC_003284.9	RefSeq	CDS	12734900	12735326	.	+	1	Parent=NM_077725.6
NC_003284.9	RefSeq	CDS	12735373	12735735	.	+	0	Parent=NM_077725.6
NC_003284.9	RefSeq	CDS	12735780	12736021	.	+	0	Parent=NM_077725.6
NC_003284.9	RefSeq	CDS	12736206	12736683	.	+	1	Parent=NM_077725.6
NC_003284.9	RefSeq	CDS	12736730	12736948	.	+	0	Parent=NM_077725.6
NC_003284.9	RefSeq	CDS	12737104	12737304	.	+	0	Parent=NM_077725.6
NC_003284.9	RefSeq	mRNA	12738754	12744111	.	+	.	ID=NM_001373542.2;geneID=184845;gene_name=pgp-13
NC_003284.9	RefSeq	exon	12738754	12739052	.	+	.	Parent=NM_001373542.2
NC_003284.9	RefSeq	exon	12739286	12739416	.	+	.	Parent=NM_001373542.2
NC_003284.9	RefSeq	exon	12739465	12739519	.	+	.	Parent=NM_001373542.2
NC_003284.9	RefSeq	exon	12739598	12739695	.	+	.	Parent=NM_001373542.2
NC_003284.9	RefSeq	exon	12739742	12739868	.	+	.	Parent=NM_001373542.2
NC_003284.9	RefSeq	exon	12739921	12740054	.	+	.	Parent=NM_001373542.2
NC_003284.9	RefSeq	exon	12740101	12740272	.	+	.	Parent=NM_001373542.2
NC_003284.9	RefSeq	exon	12740353	12741602	.	+	.	Parent=NM_001373542.2
NC_003284.9	RefSeq	exon	12741651	12741892	.	+	.	Parent=NM_001373542.2
NC_003284.9	RefSeq	exon	12742076	12742278	.	+	.	Parent=NM_001373542.2
NC_003284.9	RefSeq	exon	12742330	12742692	.	+	.	Parent=NM_001373542.2
NC_003284.9	RefSeq	exon	12742753	12742994	.	+	.	Parent=NM_001373542.2
NC_003284.9	RefSeq	exon	12743038	12743734	.	+	.	Parent=NM_001373542.2
NC_003284.9	RefSeq	exon	12743806	12744111	.	+	.	Parent=NM_001373542.2
NC_003284.9	RefSeq	CDS	12738996	12739052	.	+	0	Parent=NM_001373542.2
NC_003284.9	RefSeq	CDS	12739286	12739416	.	+	0	Parent=NM_001373542.2
NC_003284.9	RefSeq	CDS	12739465	12739519	.	+	1	Parent=NM_001373542.2
NC_003284.9	RefSeq	CDS	12739598	12739695	.	+	0	Parent=NM_001373542.2
NC_003284.9	RefSeq	CDS	12739742	12739868	.	+	1	Parent=NM_001373542.2
NC_003284.9	RefSeq	CDS	12739921	12740054	.	+	0	Parent=NM_001373542.2
NC_003284.9	RefSeq	CDS	12740101	12740272	.	+	1	Parent=NM_001373542.2
NC_003284.9	RefSeq	CDS	12740353	12741602	.	+	0	Parent=NM_001373542.2
NC_003284.9	RefSeq	CDS	12741651	12741892	.	+	1	Parent=NM_001373542.2
NC_003284.9	RefSeq	CDS	12742076	12742278	.	+	2	Parent=NM_001373542.2
NC_003284.9	RefSeq	CDS	12742330	12742692	.	+	0	Parent=NM_001373542.2
NC_003284.9	RefSeq	CDS	12742753	12742994	.	+	0	Parent=NM_001373542.2
NC_003284.9	RefSeq	CDS	12743038	12743734	.	+	1	Parent=NM_001373542.2
NC_003284.9	RefSeq	CDS	12743806	12744006	.	+	0	Parent=NM_001373542.2
NC_003284.9	RefSeq	mRNA	12744723	12749580	.	-	.	ID=NM_077727.10;geneID=181416;gene_name=pgp-14
NC_003284.9	RefSeq	exon	12744723	12745207	.	-	.	Parent=NM_077727.10
NC_003284.9	RefSeq	exon	12745261	12746562	.	-	.	Parent=NM_077727.10
NC_003284.9	RefSeq	exon	12746614	12747037	.	-	.	Parent=NM_077727.10
NC_003284.9	RefSeq	exon	12747087	12748333	.	-	.	Parent=NM_077727.10
NC_003284.9	RefSeq	exon	12748381	12748552	.	-	.	Parent=NM_077727.10
NC_003284.9	RefSeq	exon	12748605	12748963	.	-	.	Parent=NM_077727.10
NC_003284.9	RefSeq	exon	12749224	12749433	.	-	.	Parent=NM_077727.10
NC_003284.9	RefSeq	exon	12749487	12749580	.	-	.	Parent=NM_077727.10
NC_003284.9	RefSeq	CDS	12745007	12745207	.	-	0	Parent=NM_077727.10
NC_003284.9	RefSeq	CDS	12745261	12746562	.	-	0	Parent=NM_077727.10
NC_003284.9	RefSeq	CDS	12746614	12747037	.	-	1	Parent=NM_077727.10
NC_003284.9	RefSeq	CDS	12747087	12748333	.	-	0	Parent=NM_077727.10
NC_003284.9	RefSeq	CDS	12748381	12748552	.	-	1	Parent=NM_077727.10
NC_003284.9	RefSeq	CDS	12748605	12748963	.	-	0	Parent=NM_077727.10
NC_003284.9	RefSeq	CDS	12749224	12749433	.	-	0	Parent=NM_077727.10
NC_003284.9	RefSeq	CDS	12749487	12749555	.	-	0	Parent=NM_077727.10
NC_003284.9	RefSeq	mRNA	12751377	12755962	.	-	.	ID=rna-CELE_F22E10.4;geneID=184846;gene_name=pgp-15
NC_003284.9	RefSeq	exon	12751377	12751577	.	-	.	Parent=rna-CELE_F22E10.4
NC_003284.9	RefSeq	exon	12751673	12751891	.	-	.	Parent=rna-CELE_F22E10.4
NC_003284.9	RefSeq	exon	12751946	12752423	.	-	.	Parent=rna-CELE_F22E10.4
NC_003284.9	RefSeq	exon	12752477	12753070	.	-	.	Parent=rna-CELE_F22E10.4
NC_003284.9	RefSeq	exon	12753117	12753561	.	-	.	Parent=rna-CELE_F22E10.4
NC_003284.9	RefSeq	exon	12753612	12754858	.	-	.	Parent=rna-CELE_F22E10.4
NC_003284.9	RefSeq	exon	12754905	12755076	.	-	.	Parent=rna-CELE_F22E10.4
NC_003284.9	RefSeq	exon	12755125	12755258	.	-	.	Parent=rna-CELE_F22E10.4
NC_003284.9	RefSeq	exon	12755334	12755460	.	-	.	Parent=rna-CELE_F22E10.4
NC_003284.9	RefSeq	exon	12755508	12755660	.	-	.	Parent=rna-CELE_F22E10.4
NC_003284.9	RefSeq	exon	12755757	12755962	.	-	.	Parent=rna-CELE_F22E10.4
NC_003284.9	RefSeq	CDS	12751377	12751577	.	-	2	Parent=rna-CELE_F22E10.4
NC_003284.9	RefSeq	CDS	12751673	12751891	.	-	2	Parent=rna-CELE_F22E10.4
NC_003284.9	RefSeq	CDS	12751946	12752423	.	-	0	Parent=rna-CELE_F22E10.4
NC_003284.9	RefSeq	CDS	12752477	12753070	.	-	0	Parent=rna-CELE_F22E10.4
NC_003284.9	RefSeq	CDS	12753117	12753561	.	-	1	Parent=rna-CELE_F22E10.4
NC_003284.9	RefSeq	CDS	12753612	12754858	.	-	0	Parent=rna-CELE_F22E10.4
NC_003284.9	RefSeq	CDS	12754905	12755076	.	-	1	Parent=rna-CELE_F22E10.4
NC_003284.9	RefSeq	CDS	12755125	12755258	.	-	0	Parent=rna-CELE_F22E10.4
NC_003284.9	RefSeq	CDS	12755334	12755460	.	-	1	Parent=rna-CELE_F22E10.4
NC_003284.9	RefSeq	CDS	12755508	12755660	.	-	1	Parent=rna-CELE_F22E10.4
NC_003284.9	RefSeq	CDS	12755757	12755962	.	-	0	Parent=rna-CELE_F22E10.4
NC_003284.9	RefSeq	transcript	12752745	12752976	.	+	.	ID=NR_072303.1;geneID=13223275;gene_name=F22E10.8
NC_003284.9	RefSeq	exon	12752745	12752976	.	+	.	Parent=NR_072303.1
NC_003284.9	RefSeq	transcript	12753034	12753181	.	+	.	ID=NR_072304.1;geneID=13223276;gene_name=F22E10.9
NC_003284.9	RefSeq	exon	12753034	12753181	.	+	.	Parent=NR_072304.1
NC_003284.9	RefSeq	transcript	12758056	12758172	.	+	.	ID=NR_072305.1;geneID=13223277;gene_name=F22E10.10
NC_003284.9	RefSeq	exon	12758056	12758172	.	+	.	Parent=NR_072305.1
NC_003284.9	RefSeq	transcript	12758056	12758172	.	-	.	ID=NR_072306.1;geneID=13223278;gene_name=F22E10.7
NC_003284.9	RefSeq	exon	12758056	12758172	.	-	.	Parent=NR_072306.1
NC_003284.9	RefSeq	transcript	12758360	12758649	.	+	.	ID=NR_072307.1;geneID=13223279;gene_name=F22E10.6
NC_003284.9	RefSeq	exon	12758360	12758441	.	+	.	Parent=NR_072307.1
NC_003284.9	RefSeq	exon	12758497	12758649	.	+	.	Parent=NR_072307.1
NC_003284.9	RefSeq	mRNA	12762078	12765898	.	+	.	ID=NM_001270271.4;geneID=184847;gene_name=cept-1
NC_003284.9	RefSeq	exon	12762078	12762138	.	+	.	Parent=NM_001270271.4
NC_003284.9	RefSeq	exon	12762186	12762283	.	+	.	Parent=NM_001270271.4
NC_003284.9	RefSeq	exon	12763269	12763398	.	+	.	Parent=NM_001270271.4
NC_003284.9	RefSeq	exon	12763451	12763598	.	+	.	Parent=NM_001270271.4
NC_003284.9	RefSeq	exon	12764172	12764401	.	+	.	Parent=NM_001270271.4
NC_003284.9	RefSeq	exon	12764455	12764580	.	+	.	Parent=NM_001270271.4
NC_003284.9	RefSeq	exon	12764633	12764765	.	+	.	Parent=NM_001270271.4
NC_003284.9	RefSeq	exon	12765025	12765176	.	+	.	Parent=NM_001270271.4
NC_003284.9	RefSeq	exon	12765459	12765587	.	+	.	Parent=NM_001270271.4
NC_003284.9	RefSeq	exon	12765633	12765898	.	+	.	Parent=NM_001270271.4
NC_003284.9	RefSeq	CDS	12762085	12762138	.	+	0	Parent=NM_001270271.4
NC_003284.9	RefSeq	CDS	12762186	12762283	.	+	0	Parent=NM_001270271.4
NC_003284.9	RefSeq	CDS	12763269	12763398	.	+	1	Parent=NM_001270271.4
NC_003284.9	RefSeq	CDS	12763451	12763598	.	+	0	Parent=NM_001270271.4
NC_003284.9	RefSeq	CDS	12764172	12764401	.	+	2	Parent=NM_001270271.4
NC_003284.9	RefSeq	CDS	12764455	12764580	.	+	0	Parent=NM_001270271.4
NC_003284.9	RefSeq	CDS	12764633	12764765	.	+	0	Parent=NM_001270271.4
NC_003284.9	RefSeq	CDS	12765025	12765176	.	+	2	Parent=NM_001270271.4
NC_003284.9	RefSeq	CDS	12765459	12765572	.	+	0	Parent=NM_001270271.4
NC_003284.9	RefSeq	mRNA	12766818	12769797	.	-	.	ID=NM_077730.4;geneID=188767;gene_name=ilc-17.1
NC_003284.9	RefSeq	exon	12766818	12767544	.	-	.	Parent=NM_077730.4
NC_003284.9	RefSeq	exon	12767593	12767679	.	-	.	Parent=NM_077730.4
NC_003284.9	RefSeq	exon	12767725	12767826	.	-	.	Parent=NM_077730.4
NC_003284.9	RefSeq	exon	12767879	12768022	.	-	.	Parent=NM_077730.4
NC_003284.9	RefSeq	exon	12768674	12768857	.	-	.	Parent=NM_077730.4
NC_003284.9	RefSeq	exon	12769711	12769797	.	-	.	Parent=NM_077730.4
NC_003284.9	RefSeq	CDS	12767479	12767544	.	-	0	Parent=NM_077730.4
NC_003284.9	RefSeq	CDS	12767593	12767679	.	-	0	Parent=NM_077730.4
NC_003284.9	RefSeq	CDS	12767725	12767826	.	-	0	Parent=NM_077730.4
NC_003284.9	RefSeq	CDS	12767879	12768022	.	-	0	Parent=NM_077730.4
NC_003284.9	RefSeq	CDS	12768674	12768857	.	-	1	Parent=NM_077730.4
NC_003284.9	RefSeq	CDS	12769711	12769793	.	-	0	Parent=NM_077730.4
NC_003284.9	RefSeq	mRNA	12782394	12787147	.	+	.	ID=NM_077731.7;geneID=181417;gene_name=alh-13
NC_003284.9	RefSeq	exon	12782394	12782482	.	+	.	Parent=NM_077731.7
NC_003284.9	RefSeq	exon	12782528	12782634	.	+	.	Parent=NM_077731.7
NC_003284.9	RefSeq	exon	12783392	12783548	.	+	.	Parent=NM_077731.7
NC_003284.9	RefSeq	exon	12784418	12784539	.	+	.	Parent=NM_077731.7
NC_003284.9	RefSeq	exon	12784705	12784957	.	+	.	Parent=NM_077731.7
NC_003284.9	RefSeq	exon	12785075	12785450	.	+	.	Parent=NM_077731.7
NC_003284.9	RefSeq	exon	12785523	12786070	.	+	.	Parent=NM_077731.7
NC_003284.9	RefSeq	exon	12786121	12786583	.	+	.	Parent=NM_077731.7
NC_003284.9	RefSeq	exon	12786689	12787147	.	+	.	Parent=NM_077731.7
NC_003284.9	RefSeq	CDS	12782411	12782482	.	+	0	Parent=NM_077731.7
NC_003284.9	RefSeq	CDS	12782528	12782634	.	+	0	Parent=NM_077731.7
NC_003284.9	RefSeq	CDS	12783392	12783548	.	+	1	Parent=NM_077731.7
NC_003284.9	RefSeq	CDS	12784418	12784539	.	+	0	Parent=NM_077731.7
NC_003284.9	RefSeq	CDS	12784705	12784957	.	+	1	Parent=NM_077731.7
NC_003284.9	RefSeq	CDS	12785075	12785450	.	+	0	Parent=NM_077731.7
NC_003284.9	RefSeq	CDS	12785523	12786070	.	+	2	Parent=NM_077731.7
NC_003284.9	RefSeq	CDS	12786121	12786583	.	+	0	Parent=NM_077731.7
NC_003284.9	RefSeq	CDS	12786689	12786999	.	+	2	Parent=NM_077731.7
NC_003284.9	RefSeq	mRNA	12782396	12787146	.	+	.	ID=NM_077732.9;geneID=181417;gene_name=alh-13
NC_003284.9	RefSeq	exon	12782396	12782482	.	+	.	Parent=NM_077732.9
NC_003284.9	RefSeq	exon	12782528	12782634	.	+	.	Parent=NM_077732.9
NC_003284.9	RefSeq	exon	12783398	12783548	.	+	.	Parent=NM_077732.9
NC_003284.9	RefSeq	exon	12784418	12784539	.	+	.	Parent=NM_077732.9
NC_003284.9	RefSeq	exon	12784705	12784957	.	+	.	Parent=NM_077732.9
NC_003284.9	RefSeq	exon	12785075	12785450	.	+	.	Parent=NM_077732.9
NC_003284.9	RefSeq	exon	12785523	12786070	.	+	.	Parent=NM_077732.9
NC_003284.9	RefSeq	exon	12786121	12786583	.	+	.	Parent=NM_077732.9
NC_003284.9	RefSeq	exon	12786689	12787146	.	+	.	Parent=NM_077732.9
NC_003284.9	RefSeq	CDS	12782411	12782482	.	+	0	Parent=NM_077732.9
NC_003284.9	RefSeq	CDS	12782528	12782634	.	+	0	Parent=NM_077732.9
NC_003284.9	RefSeq	CDS	12783398	12783548	.	+	1	Parent=NM_077732.9
NC_003284.9	RefSeq	CDS	12784418	12784539	.	+	0	Parent=NM_077732.9
NC_003284.9	RefSeq	CDS	12784705	12784957	.	+	1	Parent=NM_077732.9
NC_003284.9	RefSeq	CDS	12785075	12785450	.	+	0	Parent=NM_077732.9
NC_003284.9	RefSeq	CDS	12785523	12786070	.	+	2	Parent=NM_077732.9
NC_003284.9	RefSeq	CDS	12786121	12786583	.	+	0	Parent=NM_077732.9
NC_003284.9	RefSeq	CDS	12786689	12786999	.	+	2	Parent=NM_077732.9
NC_003284.9	RefSeq	mRNA	12787924	12789256	.	+	.	ID=NM_077733.5;geneID=188768;gene_name=str-124
NC_003284.9	RefSeq	exon	12787924	12788112	.	+	.	Parent=NM_077733.5
NC_003284.9	RefSeq	exon	12788156	12788240	.	+	.	Parent=NM_077733.5
NC_003284.9	RefSeq	exon	12788283	12788361	.	+	.	Parent=NM_077733.5
NC_003284.9	RefSeq	exon	12788417	12788551	.	+	.	Parent=NM_077733.5
NC_003284.9	RefSeq	exon	12788595	12788661	.	+	.	Parent=NM_077733.5
NC_003284.9	RefSeq	exon	12788708	12788914	.	+	.	Parent=NM_077733.5
NC_003284.9	RefSeq	exon	12788967	12789256	.	+	.	Parent=NM_077733.5
NC_003284.9	RefSeq	CDS	12787924	12788112	.	+	0	Parent=NM_077733.5
NC_003284.9	RefSeq	CDS	12788156	12788240	.	+	0	Parent=NM_077733.5
NC_003284.9	RefSeq	CDS	12788283	12788361	.	+	2	Parent=NM_077733.5
NC_003284.9	RefSeq	CDS	12788417	12788551	.	+	1	Parent=NM_077733.5
NC_003284.9	RefSeq	CDS	12788595	12788661	.	+	1	Parent=NM_077733.5
NC_003284.9	RefSeq	CDS	12788708	12788914	.	+	0	Parent=NM_077733.5
NC_003284.9	RefSeq	CDS	12788967	12789224	.	+	0	Parent=NM_077733.5
NC_003284.9	RefSeq	mRNA	12790336	12791751	.	+	.	ID=NM_077734.1;geneID=188769;gene_name=str-123
NC_003284.9	RefSeq	exon	12790336	12790518	.	+	.	Parent=NM_077734.1
NC_003284.9	RefSeq	exon	12790695	12790779	.	+	.	Parent=NM_077734.1
NC_003284.9	RefSeq	exon	12790848	12790926	.	+	.	Parent=NM_077734.1
NC_003284.9	RefSeq	exon	12790984	12791185	.	+	.	Parent=NM_077734.1
NC_003284.9	RefSeq	exon	12791227	12791433	.	+	.	Parent=NM_077734.1
NC_003284.9	RefSeq	exon	12791479	12791751	.	+	.	Parent=NM_077734.1
NC_003284.9	RefSeq	CDS	12790336	12790518	.	+	0	Parent=NM_077734.1
NC_003284.9	RefSeq	CDS	12790695	12790779	.	+	0	Parent=NM_077734.1
NC_003284.9	RefSeq	CDS	12790848	12790926	.	+	2	Parent=NM_077734.1
NC_003284.9	RefSeq	CDS	12790984	12791185	.	+	1	Parent=NM_077734.1
NC_003284.9	RefSeq	CDS	12791227	12791433	.	+	0	Parent=NM_077734.1
NC_003284.9	RefSeq	CDS	12791479	12791751	.	+	0	Parent=NM_077734.1
NC_003284.9	RefSeq	mRNA	12792854	12793386	.	+	.	ID=NM_077735.6;geneID=188770;gene_name=abf-5
NC_003284.9	RefSeq	exon	12792854	12793013	.	+	.	Parent=NM_077735.6
NC_003284.9	RefSeq	exon	12793068	12793386	.	+	.	Parent=NM_077735.6
NC_003284.9	RefSeq	CDS	12792864	12793013	.	+	0	Parent=NM_077735.6
NC_003284.9	RefSeq	CDS	12793068	12793307	.	+	0	Parent=NM_077735.6
NC_003284.9	RefSeq	mRNA	12794118	12794870	.	+	.	ID=NM_171787.4;geneID=181418;gene_name=abf-6
NC_003284.9	RefSeq	exon	12794118	12794311	.	+	.	Parent=NM_171787.4
NC_003284.9	RefSeq	exon	12794363	12794870	.	+	.	Parent=NM_171787.4
NC_003284.9	RefSeq	CDS	12794177	12794311	.	+	0	Parent=NM_171787.4
NC_003284.9	RefSeq	CDS	12794363	12794815	.	+	0	Parent=NM_171787.4
NC_003284.9	RefSeq	mRNA	12795201	12797588	.	-	.	ID=NM_001083305.4;geneID=184597;gene_name=gei-3
NC_003284.9	RefSeq	exon	12795201	12796416	.	-	.	Parent=NM_001083305.4
NC_003284.9	RefSeq	exon	12796467	12796601	.	-	.	Parent=NM_001083305.4
NC_003284.9	RefSeq	exon	12796650	12796926	.	-	.	Parent=NM_001083305.4
NC_003284.9	RefSeq	exon	12797113	12797173	.	-	.	Parent=NM_001083305.4
NC_003284.9	RefSeq	exon	12797224	12797308	.	-	.	Parent=NM_001083305.4
NC_003284.9	RefSeq	exon	12797378	12797588	.	-	.	Parent=NM_001083305.4
NC_003284.9	RefSeq	CDS	12796310	12796416	.	-	2	Parent=NM_001083305.4
NC_003284.9	RefSeq	CDS	12796467	12796601	.	-	2	Parent=NM_001083305.4
NC_003284.9	RefSeq	CDS	12796650	12796926	.	-	0	Parent=NM_001083305.4
NC_003284.9	RefSeq	CDS	12797113	12797173	.	-	1	Parent=NM_001083305.4
NC_003284.9	RefSeq	CDS	12797224	12797308	.	-	2	Parent=NM_001083305.4
NC_003284.9	RefSeq	CDS	12797378	12797588	.	-	0	Parent=NM_001083305.4
NC_003284.9	RefSeq	mRNA	12795201	12813639	.	-	.	ID=NM_001083303.5;geneID=184597;gene_name=gei-3
NC_003284.9	RefSeq	exon	12795201	12796416	.	-	.	Parent=NM_001083303.5
NC_003284.9	RefSeq	exon	12796467	12796601	.	-	.	Parent=NM_001083303.5
NC_003284.9	RefSeq	exon	12796650	12796926	.	-	.	Parent=NM_001083303.5
NC_003284.9	RefSeq	exon	12797113	12797173	.	-	.	Parent=NM_001083303.5
NC_003284.9	RefSeq	exon	12797224	12797308	.	-	.	Parent=NM_001083303.5
NC_003284.9	RefSeq	exon	12797378	12797588	.	-	.	Parent=NM_001083303.5
NC_003284.9	RefSeq	exon	12798511	12798606	.	-	.	Parent=NM_001083303.5
NC_003284.9	RefSeq	exon	12798801	12798935	.	-	.	Parent=NM_001083303.5
NC_003284.9	RefSeq	exon	12799130	12799429	.	-	.	Parent=NM_001083303.5
NC_003284.9	RefSeq	exon	12799516	12799812	.	-	.	Parent=NM_001083303.5
NC_003284.9	RefSeq	exon	12800012	12800124	.	-	.	Parent=NM_001083303.5
NC_003284.9	RefSeq	exon	12800219	12800264	.	-	.	Parent=NM_001083303.5
NC_003284.9	RefSeq	exon	12800513	12800583	.	-	.	Parent=NM_001083303.5
NC_003284.9	RefSeq	exon	12802065	12802178	.	-	.	Parent=NM_001083303.5
NC_003284.9	RefSeq	exon	12802477	12802593	.	-	.	Parent=NM_001083303.5
NC_003284.9	RefSeq	exon	12802640	12802931	.	-	.	Parent=NM_001083303.5
NC_003284.9	RefSeq	exon	12803494	12803562	.	-	.	Parent=NM_001083303.5
NC_003284.9	RefSeq	exon	12804376	12804530	.	-	.	Parent=NM_001083303.5
NC_003284.9	RefSeq	exon	12808216	12808318	.	-	.	Parent=NM_001083303.5
NC_003284.9	RefSeq	exon	12809178	12809282	.	-	.	Parent=NM_001083303.5
NC_003284.9	RefSeq	exon	12809329	12809502	.	-	.	Parent=NM_001083303.5
NC_003284.9	RefSeq	exon	12810244	12810406	.	-	.	Parent=NM_001083303.5
NC_003284.9	RefSeq	exon	12810649	12810798	.	-	.	Parent=NM_001083303.5
NC_003284.9	RefSeq	exon	12811004	12811113	.	-	.	Parent=NM_001083303.5
NC_003284.9	RefSeq	exon	12811183	12811299	.	-	.	Parent=NM_001083303.5
NC_003284.9	RefSeq	exon	12811444	12811536	.	-	.	Parent=NM_001083303.5
NC_003284.9	RefSeq	exon	12811583	12811854	.	-	.	Parent=NM_001083303.5
NC_003284.9	RefSeq	exon	12811905	12812006	.	-	.	Parent=NM_001083303.5
NC_003284.9	RefSeq	exon	12812457	12812571	.	-	.	Parent=NM_001083303.5
NC_003284.9	RefSeq	exon	12813607	12813639	.	-	.	Parent=NM_001083303.5
NC_003284.9	RefSeq	CDS	12796310	12796416	.	-	2	Parent=NM_001083303.5
NC_003284.9	RefSeq	CDS	12796467	12796601	.	-	2	Parent=NM_001083303.5
NC_003284.9	RefSeq	CDS	12796650	12796926	.	-	0	Parent=NM_001083303.5
NC_003284.9	RefSeq	CDS	12797113	12797173	.	-	1	Parent=NM_001083303.5
NC_003284.9	RefSeq	CDS	12797224	12797308	.	-	2	Parent=NM_001083303.5
NC_003284.9	RefSeq	CDS	12797378	12797588	.	-	0	Parent=NM_001083303.5
NC_003284.9	RefSeq	CDS	12798511	12798606	.	-	0	Parent=NM_001083303.5
NC_003284.9	RefSeq	CDS	12798801	12798935	.	-	0	Parent=NM_001083303.5
NC_003284.9	RefSeq	CDS	12799130	12799429	.	-	0	Parent=NM_001083303.5
NC_003284.9	RefSeq	CDS	12799516	12799812	.	-	0	Parent=NM_001083303.5
NC_003284.9	RefSeq	CDS	12800012	12800124	.	-	2	Parent=NM_001083303.5
NC_003284.9	RefSeq	CDS	12800219	12800264	.	-	0	Parent=NM_001083303.5
NC_003284.9	RefSeq	CDS	12800513	12800583	.	-	2	Parent=NM_001083303.5
NC_003284.9	RefSeq	CDS	12802065	12802178	.	-	2	Parent=NM_001083303.5
NC_003284.9	RefSeq	CDS	12802477	12802593	.	-	2	Parent=NM_001083303.5
NC_003284.9	RefSeq	CDS	12802640	12802931	.	-	0	Parent=NM_001083303.5
NC_003284.9	RefSeq	CDS	12803494	12803562	.	-	0	Parent=NM_001083303.5
NC_003284.9	RefSeq	CDS	12804376	12804530	.	-	2	Parent=NM_001083303.5
NC_003284.9	RefSeq	CDS	12808216	12808318	.	-	0	Parent=NM_001083303.5
NC_003284.9	RefSeq	CDS	12809178	12809282	.	-	0	Parent=NM_001083303.5
NC_003284.9	RefSeq	CDS	12809329	12809502	.	-	0	Parent=NM_001083303.5
NC_003284.9	RefSeq	CDS	12810244	12810406	.	-	1	Parent=NM_001083303.5
NC_003284.9	RefSeq	CDS	12810649	12810798	.	-	1	Parent=NM_001083303.5
NC_003284.9	RefSeq	CDS	12811004	12811113	.	-	0	Parent=NM_001083303.5
NC_003284.9	RefSeq	CDS	12811183	12811299	.	-	0	Parent=NM_001083303.5
NC_003284.9	RefSeq	CDS	12811444	12811536	.	-	0	Parent=NM_001083303.5
NC_003284.9	RefSeq	CDS	12811583	12811854	.	-	2	Parent=NM_001083303.5
NC_003284.9	RefSeq	CDS	12811905	12812006	.	-	2	Parent=NM_001083303.5
NC_003284.9	RefSeq	CDS	12812457	12812571	.	-	0	Parent=NM_001083303.5
NC_003284.9	RefSeq	CDS	12813607	12813639	.	-	0	Parent=NM_001083303.5
NC_003284.9	RefSeq	mRNA	12796310	12800572	.	-	.	ID=NM_001083304.6;geneID=184597;gene_name=gei-3
NC_003284.9	RefSeq	exon	12796310	12796416	.	-	.	Parent=NM_001083304.6
NC_003284.9	RefSeq	exon	12796467	12796601	.	-	.	Parent=NM_001083304.6
NC_003284.9	RefSeq	exon	12796650	12796926	.	-	.	Parent=NM_001083304.6
NC_003284.9	RefSeq	exon	12797113	12797173	.	-	.	Parent=NM_001083304.6
NC_003284.9	RefSeq	exon	12797224	12797308	.	-	.	Parent=NM_001083304.6
NC_003284.9	RefSeq	exon	12797378	12797588	.	-	.	Parent=NM_001083304.6
NC_003284.9	RefSeq	exon	12798511	12798606	.	-	.	Parent=NM_001083304.6
NC_003284.9	RefSeq	exon	12798801	12798935	.	-	.	Parent=NM_001083304.6
NC_003284.9	RefSeq	exon	12799130	12799429	.	-	.	Parent=NM_001083304.6
NC_003284.9	RefSeq	exon	12799516	12799812	.	-	.	Parent=NM_001083304.6
NC_003284.9	RefSeq	exon	12800012	12800124	.	-	.	Parent=NM_001083304.6
NC_003284.9	RefSeq	exon	12800219	12800264	.	-	.	Parent=NM_001083304.6
NC_003284.9	RefSeq	exon	12800513	12800572	.	-	.	Parent=NM_001083304.6
NC_003284.9	RefSeq	CDS	12796310	12796416	.	-	2	Parent=NM_001083304.6
NC_003284.9	RefSeq	CDS	12796467	12796601	.	-	2	Parent=NM_001083304.6
NC_003284.9	RefSeq	CDS	12796650	12796926	.	-	0	Parent=NM_001083304.6
NC_003284.9	RefSeq	CDS	12797113	12797173	.	-	1	Parent=NM_001083304.6
NC_003284.9	RefSeq	CDS	12797224	12797308	.	-	2	Parent=NM_001083304.6
NC_003284.9	RefSeq	CDS	12797378	12797588	.	-	0	Parent=NM_001083304.6
NC_003284.9	RefSeq	CDS	12798511	12798606	.	-	0	Parent=NM_001083304.6
NC_003284.9	RefSeq	CDS	12798801	12798935	.	-	0	Parent=NM_001083304.6
NC_003284.9	RefSeq	CDS	12799130	12799429	.	-	0	Parent=NM_001083304.6
NC_003284.9	RefSeq	CDS	12799516	12799812	.	-	0	Parent=NM_001083304.6
NC_003284.9	RefSeq	CDS	12800012	12800124	.	-	2	Parent=NM_001083304.6
NC_003284.9	RefSeq	CDS	12800219	12800264	.	-	0	Parent=NM_001083304.6
NC_003284.9	RefSeq	CDS	12800513	12800572	.	-	0	Parent=NM_001083304.6
NC_003284.9	RefSeq	transcript	12805203	12805316	.	-	.	ID=NR_102222.1;geneID=24104345;gene_name=C52G5.13
NC_003284.9	RefSeq	exon	12805203	12805316	.	-	.	Parent=NR_102222.1
NC_003284.9	RefSeq	transcript	12818661	12818728	.	+	.	ID=NR_072308.1;geneID=13223288;gene_name=C52G5.5
NC_003284.9	RefSeq	exon	12818661	12818728	.	+	.	Parent=NR_072308.1
NC_003284.9	RefSeq	transcript	12818661	12818728	.	-	.	ID=NR_072309.1;geneID=13223289;gene_name=C52G5.9
NC_003284.9	RefSeq	exon	12818661	12818728	.	-	.	Parent=NR_072309.1
NC_003284.9	RefSeq	transcript	12823385	12823577	.	+	.	ID=NR_072310.1;geneID=13223290;gene_name=C52G5.10
NC_003284.9	RefSeq	exon	12823385	12823577	.	+	.	Parent=NR_072310.1
NC_003284.9	RefSeq	transcript	12829230	12829292	.	+	.	ID=NR_072311.1;geneID=13223291;gene_name=C52G5.6
NC_003284.9	RefSeq	exon	12829230	12829292	.	+	.	Parent=NR_072311.1
NC_003284.9	RefSeq	transcript	12829230	12829292	.	-	.	ID=NR_072312.1;geneID=13223292;gene_name=C52G5.7
NC_003284.9	RefSeq	exon	12829230	12829292	.	-	.	Parent=NR_072312.1
NC_003284.9	RefSeq	transcript	12830691	12830803	.	+	.	ID=NR_072313.1;geneID=13223293;gene_name=C52G5.8
NC_003284.9	RefSeq	exon	12830691	12830803	.	+	.	Parent=NR_072313.1
NC_003284.9	RefSeq	transcript	12839303	12839432	.	-	.	ID=NR_072314.1;geneID=13223294;gene_name=C52G5.11
NC_003284.9	RefSeq	exon	12839303	12839432	.	-	.	Parent=NR_072314.1
NC_003284.9	RefSeq	transcript	12839328	12839457	.	+	.	ID=NR_072315.1;geneID=13223295;gene_name=C52G5.12
NC_003284.9	RefSeq	exon	12839328	12839457	.	+	.	Parent=NR_072315.1
NC_003284.9	RefSeq	mRNA	12843311	12845387	.	+	.	ID=NM_077738.9;geneID=181420;gene_name=C52G5.2
NC_003284.9	RefSeq	exon	12843311	12843452	.	+	.	Parent=NM_077738.9
NC_003284.9	RefSeq	exon	12843792	12843860	.	+	.	Parent=NM_077738.9
NC_003284.9	RefSeq	exon	12844137	12844237	.	+	.	Parent=NM_077738.9
NC_003284.9	RefSeq	exon	12844527	12844633	.	+	.	Parent=NM_077738.9
NC_003284.9	RefSeq	exon	12844978	12845081	.	+	.	Parent=NM_077738.9
NC_003284.9	RefSeq	exon	12845137	12845387	.	+	.	Parent=NM_077738.9
NC_003284.9	RefSeq	CDS	12843381	12843452	.	+	0	Parent=NM_077738.9
NC_003284.9	RefSeq	CDS	12843792	12843860	.	+	0	Parent=NM_077738.9
NC_003284.9	RefSeq	CDS	12844137	12844237	.	+	0	Parent=NM_077738.9
NC_003284.9	RefSeq	CDS	12844527	12844633	.	+	1	Parent=NM_077738.9
NC_003284.9	RefSeq	CDS	12844978	12845081	.	+	2	Parent=NM_077738.9
NC_003284.9	RefSeq	CDS	12845137	12845262	.	+	0	Parent=NM_077738.9
NC_003284.9	RefSeq	transcript	12843688	12843760	.	+	.	ID=rna-CELE_C52G5.T1;geneID=183734;gene_name=C52G5.t1
NC_003284.9	RefSeq	exon	12843688	12843760	.	+	.	Parent=rna-CELE_C52G5.T1
NC_003284.9	RefSeq	transcript	12844811	12844960	.	-	.	ID=NR_072316.1;geneID=13223298;gene_name=C52G5.4
NC_003284.9	RefSeq	exon	12844811	12844960	.	-	.	Parent=NR_072316.1
NC_003284.9	RefSeq	mRNA	12845723	12846143	.	-	.	ID=NM_001029314.3;geneID=3565528;gene_name=C52G5.3
NC_003284.9	RefSeq	exon	12845723	12845897	.	-	.	Parent=NM_001029314.3
NC_003284.9	RefSeq	exon	12846000	12846143	.	-	.	Parent=NM_001029314.3
NC_003284.9	RefSeq	CDS	12845811	12845897	.	-	0	Parent=NM_001029314.3
NC_003284.9	RefSeq	CDS	12846000	12846143	.	-	0	Parent=NM_001029314.3
NC_003284.9	RefSeq	mRNA	12846439	12852601	.	-	.	ID=NM_077739.8;geneID=181421;gene_name=chd-3
NC_003284.9	RefSeq	exon	12846439	12846691	.	-	.	Parent=NM_077739.8
NC_003284.9	RefSeq	exon	12846760	12847004	.	-	.	Parent=NM_077739.8
NC_003284.9	RefSeq	exon	12847054	12848324	.	-	.	Parent=NM_077739.8
NC_003284.9	RefSeq	exon	12848595	12849924	.	-	.	Parent=NM_077739.8
NC_003284.9	RefSeq	exon	12849971	12850623	.	-	.	Parent=NM_077739.8
NC_003284.9	RefSeq	exon	12850673	12851104	.	-	.	Parent=NM_077739.8
NC_003284.9	RefSeq	exon	12851171	12852193	.	-	.	Parent=NM_077739.8
NC_003284.9	RefSeq	exon	12852248	12852601	.	-	.	Parent=NM_077739.8
NC_003284.9	RefSeq	CDS	12846618	12846691	.	-	2	Parent=NM_077739.8
NC_003284.9	RefSeq	CDS	12846760	12847004	.	-	1	Parent=NM_077739.8
NC_003284.9	RefSeq	CDS	12847054	12848324	.	-	0	Parent=NM_077739.8
NC_003284.9	RefSeq	CDS	12848595	12849924	.	-	1	Parent=NM_077739.8
NC_003284.9	RefSeq	CDS	12849971	12850623	.	-	0	Parent=NM_077739.8
NC_003284.9	RefSeq	CDS	12850673	12851104	.	-	0	Parent=NM_077739.8
NC_003284.9	RefSeq	CDS	12851171	12852193	.	-	0	Parent=NM_077739.8
NC_003284.9	RefSeq	CDS	12852248	12852583	.	-	0	Parent=NM_077739.8
NC_003284.9	RefSeq	transcript	12854840	12854911	.	-	.	ID=rna-CELE_T14G8.T1;geneID=188504;gene_name=T14G8.t1
NC_003284.9	RefSeq	exon	12854840	12854911	.	-	.	Parent=rna-CELE_T14G8.T1
NC_003284.9	RefSeq	mRNA	12858001	12859633	.	+	.	ID=NM_077740.2;geneID=188502;gene_name=T14G8.2
NC_003284.9	RefSeq	exon	12858001	12858098	.	+	.	Parent=NM_077740.2
NC_003284.9	RefSeq	exon	12858213	12858723	.	+	.	Parent=NM_077740.2
NC_003284.9	RefSeq	exon	12859035	12859312	.	+	.	Parent=NM_077740.2
NC_003284.9	RefSeq	exon	12859367	12859633	.	+	.	Parent=NM_077740.2
NC_003284.9	RefSeq	CDS	12858019	12858098	.	+	0	Parent=NM_077740.2
NC_003284.9	RefSeq	CDS	12858213	12858723	.	+	1	Parent=NM_077740.2
NC_003284.9	RefSeq	CDS	12859035	12859312	.	+	0	Parent=NM_077740.2
NC_003284.9	RefSeq	CDS	12859367	12859541	.	+	1	Parent=NM_077740.2
NC_003284.9	RefSeq	mRNA	12861237	12870025	.	+	.	ID=NM_001029742.7;geneID=181422;gene_name=T14G8.3
NC_003284.9	RefSeq	exon	12861237	12861304	.	+	.	Parent=NM_001029742.7
NC_003284.9	RefSeq	exon	12861352	12861527	.	+	.	Parent=NM_001029742.7
NC_003284.9	RefSeq	exon	12861737	12861888	.	+	.	Parent=NM_001029742.7
NC_003284.9	RefSeq	exon	12861932	12862022	.	+	.	Parent=NM_001029742.7
NC_003284.9	RefSeq	exon	12865464	12865556	.	+	.	Parent=NM_001029742.7
NC_003284.9	RefSeq	exon	12865604	12865711	.	+	.	Parent=NM_001029742.7
NC_003284.9	RefSeq	exon	12866615	12866764	.	+	.	Parent=NM_001029742.7
NC_003284.9	RefSeq	exon	12866812	12866976	.	+	.	Parent=NM_001029742.7
NC_003284.9	RefSeq	exon	12867187	12867369	.	+	.	Parent=NM_001029742.7
NC_003284.9	RefSeq	exon	12867432	12867683	.	+	.	Parent=NM_001029742.7
NC_003284.9	RefSeq	exon	12867730	12868247	.	+	.	Parent=NM_001029742.7
NC_003284.9	RefSeq	exon	12868517	12869048	.	+	.	Parent=NM_001029742.7
NC_003284.9	RefSeq	exon	12869093	12869272	.	+	.	Parent=NM_001029742.7
NC_003284.9	RefSeq	exon	12869375	12870025	.	+	.	Parent=NM_001029742.7
NC_003284.9	RefSeq	CDS	12861238	12861304	.	+	0	Parent=NM_001029742.7
NC_003284.9	RefSeq	CDS	12861352	12861527	.	+	2	Parent=NM_001029742.7
NC_003284.9	RefSeq	CDS	12861737	12861888	.	+	0	Parent=NM_001029742.7
NC_003284.9	RefSeq	CDS	12861932	12862022	.	+	1	Parent=NM_001029742.7
NC_003284.9	RefSeq	CDS	12865464	12865556	.	+	0	Parent=NM_001029742.7
NC_003284.9	RefSeq	CDS	12865604	12865711	.	+	0	Parent=NM_001029742.7
NC_003284.9	RefSeq	CDS	12866615	12866764	.	+	0	Parent=NM_001029742.7
NC_003284.9	RefSeq	CDS	12866812	12866976	.	+	0	Parent=NM_001029742.7
NC_003284.9	RefSeq	CDS	12867187	12867369	.	+	0	Parent=NM_001029742.7
NC_003284.9	RefSeq	CDS	12867432	12867683	.	+	0	Parent=NM_001029742.7
NC_003284.9	RefSeq	CDS	12867730	12868247	.	+	0	Parent=NM_001029742.7
NC_003284.9	RefSeq	CDS	12868517	12869048	.	+	1	Parent=NM_001029742.7
NC_003284.9	RefSeq	CDS	12869093	12869272	.	+	0	Parent=NM_001029742.7
NC_003284.9	RefSeq	CDS	12869375	12869473	.	+	0	Parent=NM_001029742.7
NC_003284.9	RefSeq	mRNA	12861895	12862846	.	-	.	ID=NM_001375157.3;geneID=42101353;gene_name=T14G8.6
NC_003284.9	RefSeq	exon	12861895	12862249	.	-	.	Parent=NM_001375157.3
NC_003284.9	RefSeq	exon	12862367	12862846	.	-	.	Parent=NM_001375157.3
NC_003284.9	RefSeq	CDS	12862154	12862249	.	-	0	Parent=NM_001375157.3
NC_003284.9	RefSeq	CDS	12862367	12862843	.	-	0	Parent=NM_001375157.3
NC_003284.9	RefSeq	mRNA	12862971	12863896	.	-	.	ID=NM_001375158.3;geneID=188503;gene_name=T14G8.4
NC_003284.9	RefSeq	exon	12862971	12863128	.	-	.	Parent=NM_001375158.3
NC_003284.9	RefSeq	exon	12863181	12863381	.	-	.	Parent=NM_001375158.3
NC_003284.9	RefSeq	exon	12863429	12863509	.	-	.	Parent=NM_001375158.3
NC_003284.9	RefSeq	exon	12863557	12863616	.	-	.	Parent=NM_001375158.3
NC_003284.9	RefSeq	exon	12863664	12863768	.	-	.	Parent=NM_001375158.3
NC_003284.9	RefSeq	exon	12863811	12863896	.	-	.	Parent=NM_001375158.3
NC_003284.9	RefSeq	CDS	12863069	12863128	.	-	0	Parent=NM_001375158.3
NC_003284.9	RefSeq	CDS	12863181	12863381	.	-	0	Parent=NM_001375158.3
NC_003284.9	RefSeq	CDS	12863429	12863509	.	-	0	Parent=NM_001375158.3
NC_003284.9	RefSeq	CDS	12863557	12863616	.	-	0	Parent=NM_001375158.3
NC_003284.9	RefSeq	CDS	12863664	12863768	.	-	0	Parent=NM_001375158.3
NC_003284.9	RefSeq	CDS	12863811	12863891	.	-	0	Parent=NM_001375158.3
NC_003284.9	RefSeq	transcript	12872180	12872318	.	+	.	ID=NR_072317.1;geneID=13223305;gene_name=T14G8.5
NC_003284.9	RefSeq	exon	12872180	12872318	.	+	.	Parent=NR_072317.1
NC_003284.9	RefSeq	transcript	12875748	12875950	.	-	.	ID=NR_072318.1;geneID=13223306;gene_name=K02A4.5
NC_003284.9	RefSeq	exon	12875748	12875950	.	-	.	Parent=NR_072318.1
NC_003284.9	RefSeq	transcript	12875787	12876001	.	+	.	ID=NR_072319.1;geneID=13223307;gene_name=K02A4.7
NC_003284.9	RefSeq	exon	12875787	12876001	.	+	.	Parent=NR_072319.1
NC_003284.9	RefSeq	transcript	12876077	12876225	.	+	.	ID=NR_072320.1;geneID=13223308;gene_name=K02A4.10
NC_003284.9	RefSeq	exon	12876077	12876225	.	+	.	Parent=NR_072320.1
NC_003284.9	RefSeq	transcript	12876360	12876490	.	+	.	ID=NR_072321.1;geneID=13223309;gene_name=K02A4.12
NC_003284.9	RefSeq	exon	12876360	12876490	.	+	.	Parent=NR_072321.1
NC_003284.9	RefSeq	transcript	12876770	12877035	.	+	.	ID=NR_072322.1;geneID=13223310;gene_name=K02A4.14
NC_003284.9	RefSeq	exon	12876770	12877035	.	+	.	Parent=NR_072322.1
NC_003284.9	RefSeq	transcript	12876794	12876991	.	-	.	ID=NR_072323.1;geneID=13223311;gene_name=K02A4.3
NC_003284.9	RefSeq	exon	12876794	12876991	.	-	.	Parent=NR_072323.1
NC_003284.9	RefSeq	transcript	12877108	12877378	.	+	.	ID=NR_072324.1;geneID=13223312;gene_name=K02A4.11
NC_003284.9	RefSeq	exon	12877108	12877378	.	+	.	Parent=NR_072324.1
NC_003284.9	RefSeq	transcript	12877132	12877398	.	-	.	ID=NR_072325.1;geneID=13223313;gene_name=K02A4.13
NC_003284.9	RefSeq	exon	12877132	12877398	.	-	.	Parent=NR_072325.1
NC_003284.9	RefSeq	mRNA	12877480	12880328	.	+	.	ID=NM_077743.5;geneID=181423;gene_name=bcat-1
NC_003284.9	RefSeq	exon	12877480	12877631	.	+	.	Parent=NM_077743.5
NC_003284.9	RefSeq	exon	12877678	12877866	.	+	.	Parent=NM_077743.5
NC_003284.9	RefSeq	exon	12878486	12878617	.	+	.	Parent=NM_077743.5
NC_003284.9	RefSeq	exon	12878839	12878958	.	+	.	Parent=NM_077743.5
NC_003284.9	RefSeq	exon	12879011	12879637	.	+	.	Parent=NM_077743.5
NC_003284.9	RefSeq	exon	12879704	12880328	.	+	.	Parent=NM_077743.5
NC_003284.9	RefSeq	CDS	12877494	12877631	.	+	0	Parent=NM_077743.5
NC_003284.9	RefSeq	CDS	12877678	12877866	.	+	0	Parent=NM_077743.5
NC_003284.9	RefSeq	CDS	12878486	12878617	.	+	0	Parent=NM_077743.5
NC_003284.9	RefSeq	CDS	12878839	12878958	.	+	0	Parent=NM_077743.5
NC_003284.9	RefSeq	CDS	12879011	12879637	.	+	0	Parent=NM_077743.5
NC_003284.9	RefSeq	CDS	12879704	12879745	.	+	0	Parent=NM_077743.5
NC_003284.9	RefSeq	transcript	12878090	12878222	.	-	.	ID=NR_072326.1;geneID=13223315;gene_name=K02A4.8
NC_003284.9	RefSeq	exon	12878090	12878222	.	-	.	Parent=NR_072326.1
NC_003284.9	RefSeq	mRNA	12881171	12882429	.	-	.	ID=NM_001392864.1;geneID=181424;gene_name=gpc-1
NC_003284.9	RefSeq	exon	12881171	12881695	.	-	.	Parent=NM_001392864.1
NC_003284.9	RefSeq	exon	12882329	12882429	.	-	.	Parent=NM_001392864.1
NC_003284.9	RefSeq	CDS	12881590	12881695	.	-	1	Parent=NM_001392864.1
NC_003284.9	RefSeq	CDS	12882329	12882411	.	-	0	Parent=NM_001392864.1
NC_003284.9	RefSeq	transcript	12889933	12890030	.	-	.	ID=NR_072327.1;geneID=13223317;gene_name=K02A4.9
NC_003284.9	RefSeq	exon	12889933	12890030	.	-	.	Parent=NR_072327.1
NC_003284.9	RefSeq	transcript	12889940	12890021	.	+	.	ID=rna-CELE_K02A4.T1;geneID=186859;gene_name=K02A4.t1
NC_003284.9	RefSeq	exon	12889940	12890021	.	+	.	Parent=rna-CELE_K02A4.T1
NC_003284.9	RefSeq	transcript	12890274	12890360	.	+	.	ID=NR_072328.1;geneID=13223319;gene_name=K02A4.4
NC_003284.9	RefSeq	exon	12890274	12890360	.	+	.	Parent=NR_072328.1
NC_003284.9	RefSeq	transcript	12890285	12890356	.	-	.	ID=rna-CELE_K02A4.T2;geneID=186860;gene_name=K02A4.t2
NC_003284.9	RefSeq	exon	12890285	12890356	.	-	.	Parent=rna-CELE_K02A4.T2
NC_003284.9	RefSeq	transcript	12897209	12897327	.	+	.	ID=NR_072329.1;geneID=13223321;gene_name=K02A4.6
NC_003284.9	RefSeq	exon	12897209	12897327	.	+	.	Parent=NR_072329.1
NC_003284.9	RefSeq	transcript	12904470	12904525	.	-	.	ID=NR_072330.1;geneID=13223322;gene_name=K02A4.15
NC_003284.9	RefSeq	exon	12904470	12904525	.	-	.	Parent=NR_072330.1
NC_003284.9	RefSeq	mRNA	12907832	12920260	.	+	.	ID=NM_001392865.1;geneID=181425;gene_name=pqn-18
NC_003284.9	RefSeq	exon	12907832	12907899	.	+	.	Parent=NM_001392865.1
NC_003284.9	RefSeq	exon	12913314	12913837	.	+	.	Parent=NM_001392865.1
NC_003284.9	RefSeq	exon	12915409	12915523	.	+	.	Parent=NM_001392865.1
NC_003284.9	RefSeq	exon	12916159	12916350	.	+	.	Parent=NM_001392865.1
NC_003284.9	RefSeq	exon	12916399	12916526	.	+	.	Parent=NM_001392865.1
NC_003284.9	RefSeq	exon	12916626	12916720	.	+	.	Parent=NM_001392865.1
NC_003284.9	RefSeq	exon	12918965	12919290	.	+	.	Parent=NM_001392865.1
NC_003284.9	RefSeq	exon	12919342	12919431	.	+	.	Parent=NM_001392865.1
NC_003284.9	RefSeq	exon	12919482	12920260	.	+	.	Parent=NM_001392865.1
NC_003284.9	RefSeq	CDS	12913323	12913837	.	+	0	Parent=NM_001392865.1
NC_003284.9	RefSeq	CDS	12915409	12915523	.	+	1	Parent=NM_001392865.1
NC_003284.9	RefSeq	CDS	12916159	12916350	.	+	0	Parent=NM_001392865.1
NC_003284.9	RefSeq	CDS	12916399	12916526	.	+	0	Parent=NM_001392865.1
NC_003284.9	RefSeq	CDS	12916626	12916720	.	+	1	Parent=NM_001392865.1
NC_003284.9	RefSeq	CDS	12918965	12919290	.	+	2	Parent=NM_001392865.1
NC_003284.9	RefSeq	CDS	12919342	12919431	.	+	0	Parent=NM_001392865.1
NC_003284.9	RefSeq	CDS	12919482	12919538	.	+	0	Parent=NM_001392865.1
NC_003284.9	RefSeq	transcript	12908670	12908803	.	-	.	ID=NR_072331.1;geneID=13223323;gene_name=C34E7.7
NC_003284.9	RefSeq	exon	12908670	12908803	.	-	.	Parent=NR_072331.1
NC_003284.9	RefSeq	transcript	12909172	12909311	.	+	.	ID=NR_072332.1;geneID=13223324;gene_name=C34E7.8
NC_003284.9	RefSeq	exon	12909172	12909311	.	+	.	Parent=NR_072332.1
NC_003284.9	RefSeq	transcript	12909189	12909218	.	-	.	ID=NR_072333.1;geneID=13223325;gene_name=C34E7.5
NC_003284.9	RefSeq	exon	12909189	12909218	.	-	.	Parent=NR_072333.1
NC_003284.9	RefSeq	transcript	12909889	12910028	.	-	.	ID=NR_072334.1;geneID=13223326;gene_name=C34E7.6
NC_003284.9	RefSeq	exon	12909889	12910028	.	-	.	Parent=NR_072334.1
NC_003284.9	RefSeq	mRNA	12915437	12919538	.	+	.	ID=NM_001270274.4;geneID=181425;gene_name=pqn-18
NC_003284.9	RefSeq	exon	12915437	12915523	.	+	.	Parent=NM_001270274.4
NC_003284.9	RefSeq	exon	12916159	12916350	.	+	.	Parent=NM_001270274.4
NC_003284.9	RefSeq	exon	12916399	12916526	.	+	.	Parent=NM_001270274.4
NC_003284.9	RefSeq	exon	12916626	12916720	.	+	.	Parent=NM_001270274.4
NC_003284.9	RefSeq	exon	12918965	12919290	.	+	.	Parent=NM_001270274.4
NC_003284.9	RefSeq	exon	12919342	12919431	.	+	.	Parent=NM_001270274.4
NC_003284.9	RefSeq	exon	12919482	12919538	.	+	.	Parent=NM_001270274.4
NC_003284.9	RefSeq	CDS	12915437	12915523	.	+	0	Parent=NM_001270274.4
NC_003284.9	RefSeq	CDS	12916159	12916350	.	+	0	Parent=NM_001270274.4
NC_003284.9	RefSeq	CDS	12916399	12916526	.	+	0	Parent=NM_001270274.4
NC_003284.9	RefSeq	CDS	12916626	12916720	.	+	1	Parent=NM_001270274.4
NC_003284.9	RefSeq	CDS	12918965	12919290	.	+	2	Parent=NM_001270274.4
NC_003284.9	RefSeq	CDS	12919342	12919431	.	+	0	Parent=NM_001270274.4
NC_003284.9	RefSeq	CDS	12919482	12919538	.	+	0	Parent=NM_001270274.4
NC_003284.9	RefSeq	mRNA	12916159	12920249	.	+	.	ID=NM_001270275.4;geneID=181425;gene_name=pqn-18
NC_003284.9	RefSeq	exon	12916159	12916350	.	+	.	Parent=NM_001270275.4
NC_003284.9	RefSeq	exon	12916399	12916526	.	+	.	Parent=NM_001270275.4
NC_003284.9	RefSeq	exon	12916626	12916720	.	+	.	Parent=NM_001270275.4
NC_003284.9	RefSeq	exon	12918965	12919290	.	+	.	Parent=NM_001270275.4
NC_003284.9	RefSeq	exon	12919342	12919431	.	+	.	Parent=NM_001270275.4
NC_003284.9	RefSeq	exon	12919482	12920249	.	+	.	Parent=NM_001270275.4
NC_003284.9	RefSeq	CDS	12916159	12916350	.	+	0	Parent=NM_001270275.4
NC_003284.9	RefSeq	CDS	12916399	12916526	.	+	0	Parent=NM_001270275.4
NC_003284.9	RefSeq	CDS	12916626	12916720	.	+	1	Parent=NM_001270275.4
NC_003284.9	RefSeq	CDS	12918965	12919290	.	+	2	Parent=NM_001270275.4
NC_003284.9	RefSeq	CDS	12919342	12919431	.	+	0	Parent=NM_001270275.4
NC_003284.9	RefSeq	CDS	12919482	12919538	.	+	0	Parent=NM_001270275.4
NC_003284.9	RefSeq	mRNA	12918991	12919538	.	+	.	ID=NM_001270276.4;geneID=181425;gene_name=pqn-18
NC_003284.9	RefSeq	exon	12918991	12919290	.	+	.	Parent=NM_001270276.4
NC_003284.9	RefSeq	exon	12919342	12919431	.	+	.	Parent=NM_001270276.4
NC_003284.9	RefSeq	exon	12919482	12919538	.	+	.	Parent=NM_001270276.4
NC_003284.9	RefSeq	CDS	12918991	12919290	.	+	0	Parent=NM_001270276.4
NC_003284.9	RefSeq	CDS	12919342	12919431	.	+	0	Parent=NM_001270276.4
NC_003284.9	RefSeq	CDS	12919482	12919538	.	+	0	Parent=NM_001270276.4
NC_003284.9	RefSeq	mRNA	12930261	12932283	.	+	.	ID=NM_001373543.2;geneID=183211;gene_name=C34E7.3
NC_003284.9	RefSeq	exon	12930261	12930352	.	+	.	Parent=NM_001373543.2
NC_003284.9	RefSeq	exon	12930966	12931030	.	+	.	Parent=NM_001373543.2
NC_003284.9	RefSeq	exon	12931114	12931240	.	+	.	Parent=NM_001373543.2
NC_003284.9	RefSeq	exon	12931409	12931566	.	+	.	Parent=NM_001373543.2
NC_003284.9	RefSeq	exon	12931618	12931881	.	+	.	Parent=NM_001373543.2
NC_003284.9	RefSeq	exon	12931930	12932283	.	+	.	Parent=NM_001373543.2
NC_003284.9	RefSeq	CDS	12930271	12930352	.	+	0	Parent=NM_001373543.2
NC_003284.9	RefSeq	CDS	12930966	12931030	.	+	2	Parent=NM_001373543.2
NC_003284.9	RefSeq	CDS	12931114	12931240	.	+	0	Parent=NM_001373543.2
NC_003284.9	RefSeq	CDS	12931409	12931566	.	+	2	Parent=NM_001373543.2
NC_003284.9	RefSeq	CDS	12931618	12931881	.	+	0	Parent=NM_001373543.2
NC_003284.9	RefSeq	CDS	12931930	12932025	.	+	0	Parent=NM_001373543.2
NC_003284.9	RefSeq	mRNA	12932205	12934978	.	-	.	ID=NM_077748.6;geneID=181426;gene_name=C34E7.4
NC_003284.9	RefSeq	exon	12932205	12932800	.	-	.	Parent=NM_077748.6
NC_003284.9	RefSeq	exon	12932851	12932944	.	-	.	Parent=NM_077748.6
NC_003284.9	RefSeq	exon	12933342	12933469	.	-	.	Parent=NM_077748.6
NC_003284.9	RefSeq	exon	12933519	12933640	.	-	.	Parent=NM_077748.6
NC_003284.9	RefSeq	exon	12934784	12934978	.	-	.	Parent=NM_077748.6
NC_003284.9	RefSeq	CDS	12932510	12932800	.	-	0	Parent=NM_077748.6
NC_003284.9	RefSeq	CDS	12932851	12932944	.	-	1	Parent=NM_077748.6
NC_003284.9	RefSeq	CDS	12933342	12933469	.	-	0	Parent=NM_077748.6
NC_003284.9	RefSeq	CDS	12933519	12933640	.	-	2	Parent=NM_077748.6
NC_003284.9	RefSeq	CDS	12934784	12934895	.	-	0	Parent=NM_077748.6
NC_003284.9	RefSeq	transcript	12936170	12936222	.	+	.	ID=NR_072335.1;geneID=13223330;gene_name=C05E7.5
NC_003284.9	RefSeq	exon	12936170	12936222	.	+	.	Parent=NR_072335.1
NC_003284.9	RefSeq	transcript	12936170	12936222	.	-	.	ID=NR_072336.1;geneID=13223331;gene_name=C05E7.6
NC_003284.9	RefSeq	exon	12936170	12936222	.	-	.	Parent=NR_072336.1
NC_003284.9	RefSeq	transcript	12937701	12937772	.	+	.	ID=rna-CELE_C05E7.T1;geneID=182269;gene_name=C05E7.t1
NC_003284.9	RefSeq	exon	12937701	12937772	.	+	.	Parent=rna-CELE_C05E7.T1
NC_003284.9	RefSeq	transcript	12938182	12938253	.	+	.	ID=rna-CELE_C05E7.T2;geneID=182270;gene_name=C05E7.t2
NC_003284.9	RefSeq	exon	12938182	12938253	.	+	.	Parent=rna-CELE_C05E7.T2
NC_003284.9	RefSeq	mRNA	12938695	12940958	.	-	.	ID=NM_077749.6;geneID=182266;gene_name=C05E7.2
NC_003284.9	RefSeq	exon	12938695	12938869	.	-	.	Parent=NM_077749.6
NC_003284.9	RefSeq	exon	12938926	12939057	.	-	.	Parent=NM_077749.6
NC_003284.9	RefSeq	exon	12939103	12939313	.	-	.	Parent=NM_077749.6
NC_003284.9	RefSeq	exon	12939368	12939483	.	-	.	Parent=NM_077749.6
NC_003284.9	RefSeq	exon	12940387	12940508	.	-	.	Parent=NM_077749.6
NC_003284.9	RefSeq	exon	12940552	12940958	.	-	.	Parent=NM_077749.6
NC_003284.9	RefSeq	CDS	12938750	12938869	.	-	0	Parent=NM_077749.6
NC_003284.9	RefSeq	CDS	12938926	12939057	.	-	0	Parent=NM_077749.6
NC_003284.9	RefSeq	CDS	12939103	12939313	.	-	1	Parent=NM_077749.6
NC_003284.9	RefSeq	CDS	12939368	12939483	.	-	0	Parent=NM_077749.6
NC_003284.9	RefSeq	CDS	12940387	12940508	.	-	2	Parent=NM_077749.6
NC_003284.9	RefSeq	CDS	12940552	12940711	.	-	0	Parent=NM_077749.6
NC_003284.9	RefSeq	mRNA	12941442	12943266	.	-	.	ID=NM_001373544.3;geneID=181427;gene_name=C05E7.1
NC_003284.9	RefSeq	exon	12941442	12941738	.	-	.	Parent=NM_001373544.3
NC_003284.9	RefSeq	exon	12941914	12941990	.	-	.	Parent=NM_001373544.3
NC_003284.9	RefSeq	exon	12942037	12942153	.	-	.	Parent=NM_001373544.3
NC_003284.9	RefSeq	exon	12942208	12942307	.	-	.	Parent=NM_001373544.3
NC_003284.9	RefSeq	exon	12942763	12942902	.	-	.	Parent=NM_001373544.3
NC_003284.9	RefSeq	exon	12943006	12943103	.	-	.	Parent=NM_001373544.3
NC_003284.9	RefSeq	exon	12943154	12943266	.	-	.	Parent=NM_001373544.3
NC_003284.9	RefSeq	CDS	12941552	12941738	.	-	1	Parent=NM_001373544.3
NC_003284.9	RefSeq	CDS	12941914	12941990	.	-	0	Parent=NM_001373544.3
NC_003284.9	RefSeq	CDS	12942037	12942153	.	-	0	Parent=NM_001373544.3
NC_003284.9	RefSeq	CDS	12942208	12942307	.	-	1	Parent=NM_001373544.3
NC_003284.9	RefSeq	CDS	12942763	12942902	.	-	0	Parent=NM_001373544.3
NC_003284.9	RefSeq	CDS	12943006	12943103	.	-	2	Parent=NM_001373544.3
NC_003284.9	RefSeq	CDS	12943154	12943259	.	-	0	Parent=NM_001373544.3
NC_003284.9	RefSeq	transcript	12942458	12942539	.	+	.	ID=rna-CELE_C05E7.T3;geneID=182271;gene_name=C05E7.t3
NC_003284.9	RefSeq	exon	12942458	12942539	.	+	.	Parent=rna-CELE_C05E7.T3
NC_003284.9	RefSeq	mRNA	12945534	12946633	.	-	.	ID=NM_077752.3;geneID=182267;gene_name=C05E7.3
NC_003284.9	RefSeq	exon	12945534	12945771	.	-	.	Parent=NM_077752.3
NC_003284.9	RefSeq	exon	12945852	12945941	.	-	.	Parent=NM_077752.3
NC_003284.9	RefSeq	exon	12946239	12946340	.	-	.	Parent=NM_077752.3
NC_003284.9	RefSeq	exon	12946389	12946448	.	-	.	Parent=NM_077752.3
NC_003284.9	RefSeq	exon	12946500	12946633	.	-	.	Parent=NM_077752.3
NC_003284.9	RefSeq	CDS	12945616	12945771	.	-	0	Parent=NM_077752.3
NC_003284.9	RefSeq	CDS	12945852	12945941	.	-	0	Parent=NM_077752.3
NC_003284.9	RefSeq	CDS	12946239	12946340	.	-	0	Parent=NM_077752.3
NC_003284.9	RefSeq	CDS	12946389	12946448	.	-	0	Parent=NM_077752.3
NC_003284.9	RefSeq	CDS	12946500	12946562	.	-	0	Parent=NM_077752.3
NC_003284.9	RefSeq	mRNA	12965463	12968974	.	+	.	ID=NM_077753.4;geneID=182268;gene_name=frpr-2
NC_003284.9	RefSeq	exon	12965463	12965565	.	+	.	Parent=NM_077753.4
NC_003284.9	RefSeq	exon	12966082	12966214	.	+	.	Parent=NM_077753.4
NC_003284.9	RefSeq	exon	12966355	12966476	.	+	.	Parent=NM_077753.4
NC_003284.9	RefSeq	exon	12967329	12967387	.	+	.	Parent=NM_077753.4
NC_003284.9	RefSeq	exon	12967436	12967541	.	+	.	Parent=NM_077753.4
NC_003284.9	RefSeq	exon	12967589	12967680	.	+	.	Parent=NM_077753.4
NC_003284.9	RefSeq	exon	12967737	12967864	.	+	.	Parent=NM_077753.4
NC_003284.9	RefSeq	exon	12968341	12968452	.	+	.	Parent=NM_077753.4
NC_003284.9	RefSeq	exon	12968503	12968974	.	+	.	Parent=NM_077753.4
NC_003284.9	RefSeq	CDS	12965485	12965565	.	+	0	Parent=NM_077753.4
NC_003284.9	RefSeq	CDS	12966082	12966214	.	+	0	Parent=NM_077753.4
NC_003284.9	RefSeq	CDS	12966355	12966476	.	+	2	Parent=NM_077753.4
NC_003284.9	RefSeq	CDS	12967329	12967387	.	+	0	Parent=NM_077753.4
NC_003284.9	RefSeq	CDS	12967436	12967541	.	+	1	Parent=NM_077753.4
NC_003284.9	RefSeq	CDS	12967589	12967680	.	+	0	Parent=NM_077753.4
NC_003284.9	RefSeq	CDS	12967737	12967864	.	+	1	Parent=NM_077753.4
NC_003284.9	RefSeq	CDS	12968341	12968452	.	+	2	Parent=NM_077753.4
NC_003284.9	RefSeq	CDS	12968503	12968731	.	+	1	Parent=NM_077753.4
NC_003284.9	RefSeq	mRNA	12968910	12975645	.	-	.	ID=NM_077754.11;geneID=181428;gene_name=ppk-3
NC_003284.9	RefSeq	exon	12968910	12969424	.	-	.	Parent=NM_077754.11
NC_003284.9	RefSeq	exon	12969642	12969894	.	-	.	Parent=NM_077754.11
NC_003284.9	RefSeq	exon	12970057	12970457	.	-	.	Parent=NM_077754.11
NC_003284.9	RefSeq	exon	12970695	12971429	.	-	.	Parent=NM_077754.11
NC_003284.9	RefSeq	exon	12971588	12971798	.	-	.	Parent=NM_077754.11
NC_003284.9	RefSeq	exon	12971856	12972491	.	-	.	Parent=NM_077754.11
NC_003284.9	RefSeq	exon	12972809	12972900	.	-	.	Parent=NM_077754.11
NC_003284.9	RefSeq	exon	12972948	12973442	.	-	.	Parent=NM_077754.11
NC_003284.9	RefSeq	exon	12973602	12974195	.	-	.	Parent=NM_077754.11
NC_003284.9	RefSeq	exon	12974254	12974522	.	-	.	Parent=NM_077754.11
NC_003284.9	RefSeq	exon	12974714	12975049	.	-	.	Parent=NM_077754.11
NC_003284.9	RefSeq	exon	12975102	12975215	.	-	.	Parent=NM_077754.11
NC_003284.9	RefSeq	exon	12975390	12975506	.	-	.	Parent=NM_077754.11
NC_003284.9	RefSeq	exon	12975565	12975645	.	-	.	Parent=NM_077754.11
NC_003284.9	RefSeq	CDS	12969263	12969424	.	-	0	Parent=NM_077754.11
NC_003284.9	RefSeq	CDS	12969642	12969894	.	-	1	Parent=NM_077754.11
NC_003284.9	RefSeq	CDS	12970057	12970457	.	-	0	Parent=NM_077754.11
NC_003284.9	RefSeq	CDS	12970695	12971429	.	-	0	Parent=NM_077754.11
NC_003284.9	RefSeq	CDS	12971588	12971798	.	-	1	Parent=NM_077754.11
NC_003284.9	RefSeq	CDS	12971856	12972491	.	-	1	Parent=NM_077754.11
NC_003284.9	RefSeq	CDS	12972809	12972900	.	-	0	Parent=NM_077754.11
NC_003284.9	RefSeq	CDS	12972948	12973442	.	-	0	Parent=NM_077754.11
NC_003284.9	RefSeq	CDS	12973602	12974195	.	-	0	Parent=NM_077754.11
NC_003284.9	RefSeq	CDS	12974254	12974522	.	-	2	Parent=NM_077754.11
NC_003284.9	RefSeq	CDS	12974714	12975049	.	-	2	Parent=NM_077754.11
NC_003284.9	RefSeq	CDS	12975102	12975215	.	-	2	Parent=NM_077754.11
NC_003284.9	RefSeq	CDS	12975390	12975506	.	-	2	Parent=NM_077754.11
NC_003284.9	RefSeq	CDS	12975565	12975643	.	-	0	Parent=NM_077754.11
NC_003284.9	RefSeq	mRNA	12968950	12975643	.	-	.	ID=NM_001404212.1;geneID=181428;gene_name=ppk-3
NC_003284.9	RefSeq	exon	12968950	12969424	.	-	.	Parent=NM_001404212.1
NC_003284.9	RefSeq	exon	12969642	12969894	.	-	.	Parent=NM_001404212.1
NC_003284.9	RefSeq	exon	12970057	12970457	.	-	.	Parent=NM_001404212.1
NC_003284.9	RefSeq	exon	12970695	12971429	.	-	.	Parent=NM_001404212.1
NC_003284.9	RefSeq	exon	12971588	12971798	.	-	.	Parent=NM_001404212.1
NC_003284.9	RefSeq	exon	12971856	12972491	.	-	.	Parent=NM_001404212.1
NC_003284.9	RefSeq	exon	12972809	12972900	.	-	.	Parent=NM_001404212.1
NC_003284.9	RefSeq	exon	12972948	12973442	.	-	.	Parent=NM_001404212.1
NC_003284.9	RefSeq	exon	12973602	12974195	.	-	.	Parent=NM_001404212.1
NC_003284.9	RefSeq	exon	12974254	12974522	.	-	.	Parent=NM_001404212.1
NC_003284.9	RefSeq	exon	12974714	12975049	.	-	.	Parent=NM_001404212.1
NC_003284.9	RefSeq	exon	12975102	12975215	.	-	.	Parent=NM_001404212.1
NC_003284.9	RefSeq	exon	12975390	12975515	.	-	.	Parent=NM_001404212.1
NC_003284.9	RefSeq	exon	12975565	12975643	.	-	.	Parent=NM_001404212.1
NC_003284.9	RefSeq	CDS	12969263	12969424	.	-	0	Parent=NM_001404212.1
NC_003284.9	RefSeq	CDS	12969642	12969894	.	-	1	Parent=NM_001404212.1
NC_003284.9	RefSeq	CDS	12970057	12970457	.	-	0	Parent=NM_001404212.1
NC_003284.9	RefSeq	CDS	12970695	12971429	.	-	0	Parent=NM_001404212.1
NC_003284.9	RefSeq	CDS	12971588	12971798	.	-	1	Parent=NM_001404212.1
NC_003284.9	RefSeq	CDS	12971856	12972491	.	-	1	Parent=NM_001404212.1
NC_003284.9	RefSeq	CDS	12972809	12972900	.	-	0	Parent=NM_001404212.1
NC_003284.9	RefSeq	CDS	12972948	12973442	.	-	0	Parent=NM_001404212.1
NC_003284.9	RefSeq	CDS	12973602	12974195	.	-	0	Parent=NM_001404212.1
NC_003284.9	RefSeq	CDS	12974254	12974522	.	-	2	Parent=NM_001404212.1
NC_003284.9	RefSeq	CDS	12974714	12975049	.	-	2	Parent=NM_001404212.1
NC_003284.9	RefSeq	CDS	12975102	12975215	.	-	2	Parent=NM_001404212.1
NC_003284.9	RefSeq	CDS	12975390	12975515	.	-	2	Parent=NM_001404212.1
NC_003284.9	RefSeq	CDS	12975565	12975643	.	-	0	Parent=NM_001404212.1
NC_003284.9	RefSeq	mRNA	12977074	12979929	.	+	.	ID=NM_077755.5;geneID=184342;gene_name=F11C1.4
NC_003284.9	RefSeq	exon	12977074	12978760	.	+	.	Parent=NM_077755.5
NC_003284.9	RefSeq	exon	12978892	12979124	.	+	.	Parent=NM_077755.5
NC_003284.9	RefSeq	exon	12979246	12979353	.	+	.	Parent=NM_077755.5
NC_003284.9	RefSeq	exon	12979403	12979495	.	+	.	Parent=NM_077755.5
NC_003284.9	RefSeq	exon	12979557	12979929	.	+	.	Parent=NM_077755.5
NC_003284.9	RefSeq	CDS	12978505	12978760	.	+	0	Parent=NM_077755.5
NC_003284.9	RefSeq	CDS	12978892	12979124	.	+	2	Parent=NM_077755.5
NC_003284.9	RefSeq	CDS	12979246	12979353	.	+	0	Parent=NM_077755.5
NC_003284.9	RefSeq	CDS	12979403	12979495	.	+	0	Parent=NM_077755.5
NC_003284.9	RefSeq	CDS	12979557	12979772	.	+	0	Parent=NM_077755.5
NC_003284.9	RefSeq	mRNA	12977082	12978515	.	+	.	ID=NM_001392866.1;geneID=13223340;gene_name=F11C1.10
NC_003284.9	RefSeq	exon	12977082	12977232	.	+	.	Parent=NM_001392866.1
NC_003284.9	RefSeq	exon	12977724	12978515	.	+	.	Parent=NM_001392866.1
NC_003284.9	RefSeq	CDS	12977092	12977232	.	+	0	Parent=NM_001392866.1
NC_003284.9	RefSeq	CDS	12977724	12977852	.	+	0	Parent=NM_001392866.1
NC_003284.9	RefSeq	mRNA	12977244	12977551	.	-	.	ID=NM_001270277.1;geneID=13223342;gene_name=F11C1.9
NC_003284.9	RefSeq	exon	12977244	12977363	.	-	.	Parent=NM_001270277.1
NC_003284.9	RefSeq	exon	12977411	12977551	.	-	.	Parent=NM_001270277.1
NC_003284.9	RefSeq	CDS	12977244	12977363	.	-	0	Parent=NM_001270277.1
NC_003284.9	RefSeq	CDS	12977411	12977551	.	-	0	Parent=NM_001270277.1
NC_003284.9	RefSeq	mRNA	12981775	12985868	.	+	.	ID=NM_077756.6;geneID=181429;gene_name=scav-4
NC_003284.9	RefSeq	exon	12981775	12981988	.	+	.	Parent=NM_077756.6
NC_003284.9	RefSeq	exon	12982676	12982837	.	+	.	Parent=NM_077756.6
NC_003284.9	RefSeq	exon	12983385	12983460	.	+	.	Parent=NM_077756.6
NC_003284.9	RefSeq	exon	12983505	12983579	.	+	.	Parent=NM_077756.6
NC_003284.9	RefSeq	exon	12983629	12983723	.	+	.	Parent=NM_077756.6
NC_003284.9	RefSeq	exon	12983774	12983852	.	+	.	Parent=NM_077756.6
NC_003284.9	RefSeq	exon	12983911	12984038	.	+	.	Parent=NM_077756.6
NC_003284.9	RefSeq	exon	12984087	12984242	.	+	.	Parent=NM_077756.6
NC_003284.9	RefSeq	exon	12984325	12984454	.	+	.	Parent=NM_077756.6
NC_003284.9	RefSeq	exon	12984903	12985217	.	+	.	Parent=NM_077756.6
NC_003284.9	RefSeq	exon	12985268	12985341	.	+	.	Parent=NM_077756.6
NC_003284.9	RefSeq	exon	12985490	12985868	.	+	.	Parent=NM_077756.6
NC_003284.9	RefSeq	CDS	12981861	12981988	.	+	0	Parent=NM_077756.6
NC_003284.9	RefSeq	CDS	12982676	12982837	.	+	1	Parent=NM_077756.6
NC_003284.9	RefSeq	CDS	12983385	12983460	.	+	1	Parent=NM_077756.6
NC_003284.9	RefSeq	CDS	12983505	12983579	.	+	0	Parent=NM_077756.6
NC_003284.9	RefSeq	CDS	12983629	12983723	.	+	0	Parent=NM_077756.6
NC_003284.9	RefSeq	CDS	12983774	12983852	.	+	1	Parent=NM_077756.6
NC_003284.9	RefSeq	CDS	12983911	12984038	.	+	0	Parent=NM_077756.6
NC_003284.9	RefSeq	CDS	12984087	12984242	.	+	1	Parent=NM_077756.6
NC_003284.9	RefSeq	CDS	12984325	12984454	.	+	1	Parent=NM_077756.6
NC_003284.9	RefSeq	CDS	12984903	12985217	.	+	0	Parent=NM_077756.6
NC_003284.9	RefSeq	CDS	12985268	12985341	.	+	0	Parent=NM_077756.6
NC_003284.9	RefSeq	CDS	12985490	12985754	.	+	1	Parent=NM_077756.6
NC_003284.9	RefSeq	mRNA	12985790	12987219	.	-	.	ID=NM_077757.6;geneID=181430;gene_name=mff-1
NC_003284.9	RefSeq	exon	12985790	12986197	.	-	.	Parent=NM_077757.6
NC_003284.9	RefSeq	exon	12986515	12986590	.	-	.	Parent=NM_077757.6
NC_003284.9	RefSeq	exon	12986637	12986720	.	-	.	Parent=NM_077757.6
NC_003284.9	RefSeq	exon	12986870	12986989	.	-	.	Parent=NM_077757.6
NC_003284.9	RefSeq	exon	12987135	12987219	.	-	.	Parent=NM_077757.6
NC_003284.9	RefSeq	CDS	12986070	12986197	.	-	2	Parent=NM_077757.6
NC_003284.9	RefSeq	CDS	12986515	12986590	.	-	0	Parent=NM_077757.6
NC_003284.9	RefSeq	CDS	12986637	12986720	.	-	0	Parent=NM_077757.6
NC_003284.9	RefSeq	CDS	12986870	12986989	.	-	0	Parent=NM_077757.6
NC_003284.9	RefSeq	CDS	12987135	12987203	.	-	0	Parent=NM_077757.6
NC_003284.9	RefSeq	mRNA	12987332	12990579	.	-	.	ID=NM_077758.5;geneID=184341;gene_name=F11C1.1
NC_003284.9	RefSeq	exon	12987332	12987601	.	-	.	Parent=NM_077758.5
NC_003284.9	RefSeq	exon	12988434	12988546	.	-	.	Parent=NM_077758.5
NC_003284.9	RefSeq	exon	12988602	12988686	.	-	.	Parent=NM_077758.5
NC_003284.9	RefSeq	exon	12989019	12989127	.	-	.	Parent=NM_077758.5
NC_003284.9	RefSeq	exon	12989173	12989208	.	-	.	Parent=NM_077758.5
NC_003284.9	RefSeq	exon	12990225	12990579	.	-	.	Parent=NM_077758.5
NC_003284.9	RefSeq	CDS	12987564	12987601	.	-	2	Parent=NM_077758.5
NC_003284.9	RefSeq	CDS	12988434	12988546	.	-	1	Parent=NM_077758.5
NC_003284.9	RefSeq	CDS	12988602	12988686	.	-	2	Parent=NM_077758.5
NC_003284.9	RefSeq	CDS	12989019	12989127	.	-	0	Parent=NM_077758.5
NC_003284.9	RefSeq	CDS	12989173	12989208	.	-	0	Parent=NM_077758.5
NC_003284.9	RefSeq	mRNA	12989344	12991381	.	+	.	ID=NM_001270279.2;geneID=6418845;gene_name=F11C1.7
NC_003284.9	RefSeq	exon	12989344	12989553	.	+	.	Parent=NM_001270279.2
NC_003284.9	RefSeq	exon	12989596	12989667	.	+	.	Parent=NM_001270279.2
NC_003284.9	RefSeq	exon	12989715	12989792	.	+	.	Parent=NM_001270279.2
NC_003284.9	RefSeq	exon	12989839	12989914	.	+	.	Parent=NM_001270279.2
NC_003284.9	RefSeq	exon	12990236	12990300	.	+	.	Parent=NM_001270279.2
NC_003284.9	RefSeq	exon	12991054	12991381	.	+	.	Parent=NM_001270279.2
NC_003284.9	RefSeq	CDS	12989494	12989553	.	+	0	Parent=NM_001270279.2
NC_003284.9	RefSeq	CDS	12989596	12989667	.	+	0	Parent=NM_001270279.2
NC_003284.9	RefSeq	CDS	12989715	12989792	.	+	0	Parent=NM_001270279.2
NC_003284.9	RefSeq	CDS	12989839	12989914	.	+	0	Parent=NM_001270279.2
NC_003284.9	RefSeq	CDS	12990236	12990300	.	+	2	Parent=NM_001270279.2
NC_003284.9	RefSeq	CDS	12991054	12991116	.	+	0	Parent=NM_001270279.2
NC_003284.9	RefSeq	mRNA	12989344	12991385	.	+	.	ID=NM_001270280.4;geneID=6418845;gene_name=F11C1.7
NC_003284.9	RefSeq	exon	12989344	12989553	.	+	.	Parent=NM_001270280.4
NC_003284.9	RefSeq	exon	12989596	12989667	.	+	.	Parent=NM_001270280.4
NC_003284.9	RefSeq	exon	12989721	12989792	.	+	.	Parent=NM_001270280.4
NC_003284.9	RefSeq	exon	12989839	12989914	.	+	.	Parent=NM_001270280.4
NC_003284.9	RefSeq	exon	12990236	12990300	.	+	.	Parent=NM_001270280.4
NC_003284.9	RefSeq	exon	12991054	12991385	.	+	.	Parent=NM_001270280.4
NC_003284.9	RefSeq	CDS	12989494	12989553	.	+	0	Parent=NM_001270280.4
NC_003284.9	RefSeq	CDS	12989596	12989667	.	+	0	Parent=NM_001270280.4
NC_003284.9	RefSeq	CDS	12989721	12989792	.	+	0	Parent=NM_001270280.4
NC_003284.9	RefSeq	CDS	12989839	12989914	.	+	0	Parent=NM_001270280.4
NC_003284.9	RefSeq	CDS	12990236	12990300	.	+	2	Parent=NM_001270280.4
NC_003284.9	RefSeq	CDS	12991054	12991116	.	+	0	Parent=NM_001270280.4
NC_003284.9	RefSeq	mRNA	12989494	12990354	.	+	.	ID=NM_001270281.1;geneID=6418845;gene_name=F11C1.7
NC_003284.9	RefSeq	exon	12989494	12989553	.	+	.	Parent=NM_001270281.1
NC_003284.9	RefSeq	exon	12989596	12989667	.	+	.	Parent=NM_001270281.1
NC_003284.9	RefSeq	exon	12989721	12989792	.	+	.	Parent=NM_001270281.1
NC_003284.9	RefSeq	exon	12989839	12989914	.	+	.	Parent=NM_001270281.1
NC_003284.9	RefSeq	exon	12990236	12990354	.	+	.	Parent=NM_001270281.1
NC_003284.9	RefSeq	CDS	12989494	12989553	.	+	0	Parent=NM_001270281.1
NC_003284.9	RefSeq	CDS	12989596	12989667	.	+	0	Parent=NM_001270281.1
NC_003284.9	RefSeq	CDS	12989721	12989792	.	+	0	Parent=NM_001270281.1
NC_003284.9	RefSeq	CDS	12989839	12989914	.	+	0	Parent=NM_001270281.1
NC_003284.9	RefSeq	CDS	12990236	12990354	.	+	2	Parent=NM_001270281.1
NC_003284.9	RefSeq	mRNA	12991470	12995827	.	+	.	ID=NM_001381128.1;geneID=181431;gene_name=vwa-8
NC_003284.9	RefSeq	exon	12991470	12991559	.	+	.	Parent=NM_001381128.1
NC_003284.9	RefSeq	exon	12991607	12991836	.	+	.	Parent=NM_001381128.1
NC_003284.9	RefSeq	exon	12992168	12992278	.	+	.	Parent=NM_001381128.1
NC_003284.9	RefSeq	exon	12992326	12992811	.	+	.	Parent=NM_001381128.1
NC_003284.9	RefSeq	exon	12992891	12993007	.	+	.	Parent=NM_001381128.1
NC_003284.9	RefSeq	exon	12993055	12993623	.	+	.	Parent=NM_001381128.1
NC_003284.9	RefSeq	exon	12994048	12994285	.	+	.	Parent=NM_001381128.1
NC_003284.9	RefSeq	exon	12994341	12994783	.	+	.	Parent=NM_001381128.1
NC_003284.9	RefSeq	exon	12994828	12994927	.	+	.	Parent=NM_001381128.1
NC_003284.9	RefSeq	exon	12995080	12995296	.	+	.	Parent=NM_001381128.1
NC_003284.9	RefSeq	exon	12995344	12995573	.	+	.	Parent=NM_001381128.1
NC_003284.9	RefSeq	exon	12995627	12995827	.	+	.	Parent=NM_001381128.1
NC_003284.9	RefSeq	CDS	12991499	12991559	.	+	0	Parent=NM_001381128.1
NC_003284.9	RefSeq	CDS	12991607	12991836	.	+	2	Parent=NM_001381128.1
NC_003284.9	RefSeq	CDS	12992168	12992278	.	+	0	Parent=NM_001381128.1
NC_003284.9	RefSeq	CDS	12992326	12992811	.	+	0	Parent=NM_001381128.1
NC_003284.9	RefSeq	CDS	12992891	12993007	.	+	0	Parent=NM_001381128.1
NC_003284.9	RefSeq	CDS	12993055	12993623	.	+	0	Parent=NM_001381128.1
NC_003284.9	RefSeq	CDS	12994048	12994285	.	+	1	Parent=NM_001381128.1
NC_003284.9	RefSeq	CDS	12994341	12994783	.	+	0	Parent=NM_001381128.1
NC_003284.9	RefSeq	CDS	12994828	12994927	.	+	1	Parent=NM_001381128.1
NC_003284.9	RefSeq	CDS	12995080	12995296	.	+	0	Parent=NM_001381128.1
NC_003284.9	RefSeq	CDS	12995344	12995573	.	+	2	Parent=NM_001381128.1
NC_003284.9	RefSeq	CDS	12995627	12995749	.	+	0	Parent=NM_001381128.1
NC_003284.9	RefSeq	mRNA	12991476	12999632	.	+	.	ID=NM_077759.8;geneID=181431;gene_name=vwa-8
NC_003284.9	RefSeq	exon	12991476	12991559	.	+	.	Parent=NM_077759.8
NC_003284.9	RefSeq	exon	12991607	12991836	.	+	.	Parent=NM_077759.8
NC_003284.9	RefSeq	exon	12992168	12992278	.	+	.	Parent=NM_077759.8
NC_003284.9	RefSeq	exon	12992326	12992811	.	+	.	Parent=NM_077759.8
NC_003284.9	RefSeq	exon	12992891	12993007	.	+	.	Parent=NM_077759.8
NC_003284.9	RefSeq	exon	12993055	12993623	.	+	.	Parent=NM_077759.8
NC_003284.9	RefSeq	exon	12994048	12994285	.	+	.	Parent=NM_077759.8
NC_003284.9	RefSeq	exon	12994341	12994783	.	+	.	Parent=NM_077759.8
NC_003284.9	RefSeq	exon	12994828	12994927	.	+	.	Parent=NM_077759.8
NC_003284.9	RefSeq	exon	12995080	12995296	.	+	.	Parent=NM_077759.8
NC_003284.9	RefSeq	exon	12995344	12995573	.	+	.	Parent=NM_077759.8
NC_003284.9	RefSeq	exon	12995627	12995744	.	+	.	Parent=NM_077759.8
NC_003284.9	RefSeq	exon	12995856	12996208	.	+	.	Parent=NM_077759.8
NC_003284.9	RefSeq	exon	12996555	12996665	.	+	.	Parent=NM_077759.8
NC_003284.9	RefSeq	exon	12996709	12996796	.	+	.	Parent=NM_077759.8
NC_003284.9	RefSeq	exon	12996841	12996910	.	+	.	Parent=NM_077759.8
NC_003284.9	RefSeq	exon	12996955	12997081	.	+	.	Parent=NM_077759.8
NC_003284.9	RefSeq	exon	12997131	12997289	.	+	.	Parent=NM_077759.8
NC_003284.9	RefSeq	exon	12997340	12997520	.	+	.	Parent=NM_077759.8
NC_003284.9	RefSeq	exon	12997741	12997846	.	+	.	Parent=NM_077759.8
NC_003284.9	RefSeq	exon	12997891	12998136	.	+	.	Parent=NM_077759.8
NC_003284.9	RefSeq	exon	12998184	12998403	.	+	.	Parent=NM_077759.8
NC_003284.9	RefSeq	exon	12998448	12998549	.	+	.	Parent=NM_077759.8
NC_003284.9	RefSeq	exon	12998595	12998695	.	+	.	Parent=NM_077759.8
NC_003284.9	RefSeq	exon	12998746	12998929	.	+	.	Parent=NM_077759.8
NC_003284.9	RefSeq	exon	12999013	12999132	.	+	.	Parent=NM_077759.8
NC_003284.9	RefSeq	exon	12999184	12999305	.	+	.	Parent=NM_077759.8
NC_003284.9	RefSeq	exon	12999367	12999632	.	+	.	Parent=NM_077759.8
NC_003284.9	RefSeq	CDS	12991499	12991559	.	+	0	Parent=NM_077759.8
NC_003284.9	RefSeq	CDS	12991607	12991836	.	+	2	Parent=NM_077759.8
NC_003284.9	RefSeq	CDS	12992168	12992278	.	+	0	Parent=NM_077759.8
NC_003284.9	RefSeq	CDS	12992326	12992811	.	+	0	Parent=NM_077759.8
NC_003284.9	RefSeq	CDS	12992891	12993007	.	+	0	Parent=NM_077759.8
NC_003284.9	RefSeq	CDS	12993055	12993623	.	+	0	Parent=NM_077759.8
NC_003284.9	RefSeq	CDS	12994048	12994285	.	+	1	Parent=NM_077759.8
NC_003284.9	RefSeq	CDS	12994341	12994783	.	+	0	Parent=NM_077759.8
NC_003284.9	RefSeq	CDS	12994828	12994927	.	+	1	Parent=NM_077759.8
NC_003284.9	RefSeq	CDS	12995080	12995296	.	+	0	Parent=NM_077759.8
NC_003284.9	RefSeq	CDS	12995344	12995573	.	+	2	Parent=NM_077759.8
NC_003284.9	RefSeq	CDS	12995627	12995744	.	+	0	Parent=NM_077759.8
NC_003284.9	RefSeq	CDS	12995856	12996208	.	+	2	Parent=NM_077759.8
NC_003284.9	RefSeq	CDS	12996555	12996665	.	+	0	Parent=NM_077759.8
NC_003284.9	RefSeq	CDS	12996709	12996796	.	+	0	Parent=NM_077759.8
NC_003284.9	RefSeq	CDS	12996841	12996910	.	+	2	Parent=NM_077759.8
NC_003284.9	RefSeq	CDS	12996955	12997081	.	+	1	Parent=NM_077759.8
NC_003284.9	RefSeq	CDS	12997131	12997289	.	+	0	Parent=NM_077759.8
NC_003284.9	RefSeq	CDS	12997340	12997520	.	+	0	Parent=NM_077759.8
NC_003284.9	RefSeq	CDS	12997741	12997846	.	+	2	Parent=NM_077759.8
NC_003284.9	RefSeq	CDS	12997891	12998136	.	+	1	Parent=NM_077759.8
NC_003284.9	RefSeq	CDS	12998184	12998403	.	+	1	Parent=NM_077759.8
NC_003284.9	RefSeq	CDS	12998448	12998549	.	+	0	Parent=NM_077759.8
NC_003284.9	RefSeq	CDS	12998595	12998695	.	+	0	Parent=NM_077759.8
NC_003284.9	RefSeq	CDS	12998746	12998929	.	+	1	Parent=NM_077759.8
NC_003284.9	RefSeq	CDS	12999013	12999132	.	+	0	Parent=NM_077759.8
NC_003284.9	RefSeq	CDS	12999184	12999305	.	+	0	Parent=NM_077759.8
NC_003284.9	RefSeq	CDS	12999367	12999571	.	+	1	Parent=NM_077759.8
NC_003284.9	RefSeq	transcript	13008229	13008370	.	+	.	ID=NR_072338.1;geneID=13223349;gene_name=F11C1.13
NC_003284.9	RefSeq	exon	13008229	13008370	.	+	.	Parent=NR_072338.1
NC_003284.9	RefSeq	transcript	13008229	13008419	.	-	.	ID=NR_072337.1;geneID=13223348;gene_name=F11C1.12
NC_003284.9	RefSeq	exon	13008229	13008419	.	-	.	Parent=NR_072337.1
NC_003284.9	RefSeq	mRNA	13008886	13013962	.	+	.	ID=NM_001029379.5;geneID=181432;gene_name=nhr-25
NC_003284.9	RefSeq	exon	13008886	13009008	.	+	.	Parent=NM_001029379.5
NC_003284.9	RefSeq	exon	13009266	13009298	.	+	.	Parent=NM_001029379.5
NC_003284.9	RefSeq	exon	13009391	13009499	.	+	.	Parent=NM_001029379.5
NC_003284.9	RefSeq	exon	13010339	13010522	.	+	.	Parent=NM_001029379.5
NC_003284.9	RefSeq	exon	13010573	13010697	.	+	.	Parent=NM_001029379.5
NC_003284.9	RefSeq	exon	13010747	13011034	.	+	.	Parent=NM_001029379.5
NC_003284.9	RefSeq	exon	13011150	13011424	.	+	.	Parent=NM_001029379.5
NC_003284.9	RefSeq	exon	13011751	13011869	.	+	.	Parent=NM_001029379.5
NC_003284.9	RefSeq	exon	13012328	13012573	.	+	.	Parent=NM_001029379.5
NC_003284.9	RefSeq	exon	13012991	13013962	.	+	.	Parent=NM_001029379.5
NC_003284.9	RefSeq	CDS	13008892	13009008	.	+	0	Parent=NM_001029379.5
NC_003284.9	RefSeq	CDS	13009266	13009298	.	+	0	Parent=NM_001029379.5
NC_003284.9	RefSeq	CDS	13009391	13009499	.	+	0	Parent=NM_001029379.5
NC_003284.9	RefSeq	CDS	13010339	13010522	.	+	2	Parent=NM_001029379.5
NC_003284.9	RefSeq	CDS	13010573	13010697	.	+	1	Parent=NM_001029379.5
NC_003284.9	RefSeq	CDS	13010747	13011034	.	+	2	Parent=NM_001029379.5
NC_003284.9	RefSeq	CDS	13011150	13011424	.	+	2	Parent=NM_001029379.5
NC_003284.9	RefSeq	CDS	13011751	13011869	.	+	0	Parent=NM_001029379.5
NC_003284.9	RefSeq	CDS	13012328	13012573	.	+	1	Parent=NM_001029379.5
NC_003284.9	RefSeq	CDS	13012991	13013213	.	+	1	Parent=NM_001029379.5
NC_003284.9	RefSeq	transcript	13009018	13009220	.	-	.	ID=NR_072339.1;geneID=13223351;gene_name=F11C1.11
NC_003284.9	RefSeq	exon	13009018	13009220	.	-	.	Parent=NR_072339.1
NC_003284.9	RefSeq	mRNA	13009266	13013964	.	+	.	ID=NM_001029380.8;geneID=181432;gene_name=nhr-25
NC_003284.9	RefSeq	exon	13009266	13009298	.	+	.	Parent=NM_001029380.8
NC_003284.9	RefSeq	exon	13009391	13009499	.	+	.	Parent=NM_001029380.8
NC_003284.9	RefSeq	exon	13010339	13010522	.	+	.	Parent=NM_001029380.8
NC_003284.9	RefSeq	exon	13010573	13010697	.	+	.	Parent=NM_001029380.8
NC_003284.9	RefSeq	exon	13010747	13011034	.	+	.	Parent=NM_001029380.8
NC_003284.9	RefSeq	exon	13011150	13011424	.	+	.	Parent=NM_001029380.8
NC_003284.9	RefSeq	exon	13011751	13011869	.	+	.	Parent=NM_001029380.8
NC_003284.9	RefSeq	exon	13012328	13012573	.	+	.	Parent=NM_001029380.8
NC_003284.9	RefSeq	exon	13012991	13013964	.	+	.	Parent=NM_001029380.8
NC_003284.9	RefSeq	CDS	13009481	13009499	.	+	0	Parent=NM_001029380.8
NC_003284.9	RefSeq	CDS	13010339	13010522	.	+	2	Parent=NM_001029380.8
NC_003284.9	RefSeq	CDS	13010573	13010697	.	+	1	Parent=NM_001029380.8
NC_003284.9	RefSeq	CDS	13010747	13011034	.	+	2	Parent=NM_001029380.8
NC_003284.9	RefSeq	CDS	13011150	13011424	.	+	2	Parent=NM_001029380.8
NC_003284.9	RefSeq	CDS	13011751	13011869	.	+	0	Parent=NM_001029380.8
NC_003284.9	RefSeq	CDS	13012328	13012573	.	+	1	Parent=NM_001029380.8
NC_003284.9	RefSeq	CDS	13012991	13013213	.	+	1	Parent=NM_001029380.8
NC_003284.9	RefSeq	transcript	13009772	13009913	.	-	.	ID=NR_072340.1;geneID=13223352;gene_name=F11C1.16
NC_003284.9	RefSeq	exon	13009772	13009913	.	-	.	Parent=NR_072340.1
NC_003284.9	RefSeq	transcript	13010107	13010289	.	-	.	ID=NR_072341.1;geneID=13223353;gene_name=F11C1.15
NC_003284.9	RefSeq	exon	13010107	13010289	.	-	.	Parent=NR_072341.1
NC_003284.9	RefSeq	transcript	13014450	13014580	.	-	.	ID=NR_072342.1;geneID=13223354;gene_name=F11C1.14
NC_003284.9	RefSeq	exon	13014450	13014580	.	-	.	Parent=NR_072342.1
NC_003284.9	RefSeq	transcript	13016626	13016646	.	+	.	ID=NR_072343.1;geneID=13223355;gene_name=21ur-13237
NC_003284.9	RefSeq	exon	13016626	13016646	.	+	.	Parent=NR_072343.1
NC_003284.9	RefSeq	mRNA	13018393	13032704	.	-	.	ID=NM_001029316.4;geneID=183747;gene_name=npr-10
NC_003284.9	RefSeq	exon	13018393	13018969	.	-	.	Parent=NM_001029316.4
NC_003284.9	RefSeq	exon	13019026	13019140	.	-	.	Parent=NM_001029316.4
NC_003284.9	RefSeq	exon	13019419	13019549	.	-	.	Parent=NM_001029316.4
NC_003284.9	RefSeq	exon	13020121	13020305	.	-	.	Parent=NM_001029316.4
NC_003284.9	RefSeq	exon	13020359	13020528	.	-	.	Parent=NM_001029316.4
NC_003284.9	RefSeq	exon	13020575	13020657	.	-	.	Parent=NM_001029316.4
NC_003284.9	RefSeq	exon	13020884	13021088	.	-	.	Parent=NM_001029316.4
NC_003284.9	RefSeq	exon	13021905	13022036	.	-	.	Parent=NM_001029316.4
NC_003284.9	RefSeq	exon	13032632	13032704	.	-	.	Parent=NM_001029316.4
NC_003284.9	RefSeq	CDS	13018880	13018969	.	-	0	Parent=NM_001029316.4
NC_003284.9	RefSeq	CDS	13019026	13019140	.	-	1	Parent=NM_001029316.4
NC_003284.9	RefSeq	CDS	13019419	13019549	.	-	0	Parent=NM_001029316.4
NC_003284.9	RefSeq	CDS	13020121	13020305	.	-	2	Parent=NM_001029316.4
NC_003284.9	RefSeq	CDS	13020359	13020528	.	-	1	Parent=NM_001029316.4
NC_003284.9	RefSeq	CDS	13020575	13020657	.	-	0	Parent=NM_001029316.4
NC_003284.9	RefSeq	CDS	13020884	13021088	.	-	1	Parent=NM_001029316.4
NC_003284.9	RefSeq	CDS	13021905	13022023	.	-	0	Parent=NM_001029316.4
NC_003284.9	RefSeq	mRNA	13018446	13032710	.	-	.	ID=NM_001029317.3;geneID=183747;gene_name=npr-10
NC_003284.9	RefSeq	exon	13018446	13018969	.	-	.	Parent=NM_001029317.3
NC_003284.9	RefSeq	exon	13019035	13019140	.	-	.	Parent=NM_001029317.3
NC_003284.9	RefSeq	exon	13019419	13019549	.	-	.	Parent=NM_001029317.3
NC_003284.9	RefSeq	exon	13020121	13020305	.	-	.	Parent=NM_001029317.3
NC_003284.9	RefSeq	exon	13020359	13020528	.	-	.	Parent=NM_001029317.3
NC_003284.9	RefSeq	exon	13020575	13020657	.	-	.	Parent=NM_001029317.3
NC_003284.9	RefSeq	exon	13020884	13021088	.	-	.	Parent=NM_001029317.3
NC_003284.9	RefSeq	exon	13021905	13022036	.	-	.	Parent=NM_001029317.3
NC_003284.9	RefSeq	exon	13032632	13032710	.	-	.	Parent=NM_001029317.3
NC_003284.9	RefSeq	CDS	13018880	13018969	.	-	0	Parent=NM_001029317.3
NC_003284.9	RefSeq	CDS	13019035	13019140	.	-	1	Parent=NM_001029317.3
NC_003284.9	RefSeq	CDS	13019419	13019549	.	-	0	Parent=NM_001029317.3
NC_003284.9	RefSeq	CDS	13020121	13020305	.	-	2	Parent=NM_001029317.3
NC_003284.9	RefSeq	CDS	13020359	13020528	.	-	1	Parent=NM_001029317.3
NC_003284.9	RefSeq	CDS	13020575	13020657	.	-	0	Parent=NM_001029317.3
NC_003284.9	RefSeq	CDS	13020884	13021088	.	-	1	Parent=NM_001029317.3
NC_003284.9	RefSeq	CDS	13021905	13022023	.	-	0	Parent=NM_001029317.3
NC_003284.9	RefSeq	transcript	13021528	13021656	.	-	.	ID=NR_072344.1;geneID=13223357;gene_name=C53C7.7
NC_003284.9	RefSeq	exon	13021528	13021656	.	-	.	Parent=NR_072344.1
NC_003284.9	RefSeq	transcript	13036548	13036634	.	+	.	ID=NR_072345.1;geneID=13223358;gene_name=C53C7.8
NC_003284.9	RefSeq	exon	13036548	13036634	.	+	.	Parent=NR_072345.1
NC_003284.9	RefSeq	transcript	13038960	13039043	.	-	.	ID=rna-CELE_C53C7.T3;geneID=183751;gene_name=C53C7.t3
NC_003284.9	RefSeq	exon	13038960	13039043	.	-	.	Parent=rna-CELE_C53C7.T3
NC_003284.9	RefSeq	transcript	13038960	13039044	.	+	.	ID=NR_072346.1;geneID=13223359;gene_name=C53C7.6
NC_003284.9	RefSeq	exon	13038960	13039044	.	+	.	Parent=NR_072346.1
NC_003284.9	RefSeq	mRNA	13042182	13046220	.	+	.	ID=rna-CELE_C53C7.5;geneID=181433;gene_name=C53C7.5
NC_003284.9	RefSeq	exon	13042182	13042264	.	+	.	Parent=rna-CELE_C53C7.5
NC_003284.9	RefSeq	exon	13042315	13042388	.	+	.	Parent=rna-CELE_C53C7.5
NC_003284.9	RefSeq	exon	13042435	13042564	.	+	.	Parent=rna-CELE_C53C7.5
NC_003284.9	RefSeq	exon	13042613	13042705	.	+	.	Parent=rna-CELE_C53C7.5
NC_003284.9	RefSeq	exon	13042750	13042805	.	+	.	Parent=rna-CELE_C53C7.5
NC_003284.9	RefSeq	exon	13042992	13043034	.	+	.	Parent=rna-CELE_C53C7.5
NC_003284.9	RefSeq	exon	13043078	13043117	.	+	.	Parent=rna-CELE_C53C7.5
NC_003284.9	RefSeq	exon	13043276	13043346	.	+	.	Parent=rna-CELE_C53C7.5
NC_003284.9	RefSeq	exon	13043396	13043530	.	+	.	Parent=rna-CELE_C53C7.5
NC_003284.9	RefSeq	exon	13043596	13043656	.	+	.	Parent=rna-CELE_C53C7.5
NC_003284.9	RefSeq	exon	13043705	13043772	.	+	.	Parent=rna-CELE_C53C7.5
NC_003284.9	RefSeq	exon	13043820	13043881	.	+	.	Parent=rna-CELE_C53C7.5
NC_003284.9	RefSeq	exon	13043928	13043978	.	+	.	Parent=rna-CELE_C53C7.5
NC_003284.9	RefSeq	exon	13044526	13044625	.	+	.	Parent=rna-CELE_C53C7.5
NC_003284.9	RefSeq	exon	13044671	13044810	.	+	.	Parent=rna-CELE_C53C7.5
NC_003284.9	RefSeq	exon	13044858	13044914	.	+	.	Parent=rna-CELE_C53C7.5
NC_003284.9	RefSeq	exon	13044961	13045046	.	+	.	Parent=rna-CELE_C53C7.5
NC_003284.9	RefSeq	exon	13045200	13045256	.	+	.	Parent=rna-CELE_C53C7.5
NC_003284.9	RefSeq	exon	13045303	13045505	.	+	.	Parent=rna-CELE_C53C7.5
NC_003284.9	RefSeq	exon	13045602	13045800	.	+	.	Parent=rna-CELE_C53C7.5
NC_003284.9	RefSeq	exon	13045846	13045954	.	+	.	Parent=rna-CELE_C53C7.5
NC_003284.9	RefSeq	exon	13045998	13046220	.	+	.	Parent=rna-CELE_C53C7.5
NC_003284.9	RefSeq	CDS	13042182	13042264	.	+	0	Parent=rna-CELE_C53C7.5
NC_003284.9	RefSeq	CDS	13042315	13042388	.	+	1	Parent=rna-CELE_C53C7.5
NC_003284.9	RefSeq	CDS	13042435	13042564	.	+	2	Parent=rna-CELE_C53C7.5
NC_003284.9	RefSeq	CDS	13042613	13042705	.	+	1	Parent=rna-CELE_C53C7.5
NC_003284.9	RefSeq	CDS	13042750	13042805	.	+	1	Parent=rna-CELE_C53C7.5
NC_003284.9	RefSeq	CDS	13042992	13043034	.	+	2	Parent=rna-CELE_C53C7.5
NC_003284.9	RefSeq	CDS	13043078	13043117	.	+	1	Parent=rna-CELE_C53C7.5
NC_003284.9	RefSeq	CDS	13043276	13043346	.	+	0	Parent=rna-CELE_C53C7.5
NC_003284.9	RefSeq	CDS	13043396	13043530	.	+	1	Parent=rna-CELE_C53C7.5
NC_003284.9	RefSeq	CDS	13043596	13043656	.	+	1	Parent=rna-CELE_C53C7.5
NC_003284.9	RefSeq	CDS	13043705	13043772	.	+	0	Parent=rna-CELE_C53C7.5
NC_003284.9	RefSeq	CDS	13043820	13043881	.	+	1	Parent=rna-CELE_C53C7.5
NC_003284.9	RefSeq	CDS	13043928	13043978	.	+	2	Parent=rna-CELE_C53C7.5
NC_003284.9	RefSeq	CDS	13044526	13044625	.	+	2	Parent=rna-CELE_C53C7.5
NC_003284.9	RefSeq	CDS	13044671	13044810	.	+	1	Parent=rna-CELE_C53C7.5
NC_003284.9	RefSeq	CDS	13044858	13044914	.	+	2	Parent=rna-CELE_C53C7.5
NC_003284.9	RefSeq	CDS	13044961	13045046	.	+	2	Parent=rna-CELE_C53C7.5
NC_003284.9	RefSeq	CDS	13045200	13045256	.	+	0	Parent=rna-CELE_C53C7.5
NC_003284.9	RefSeq	CDS	13045303	13045505	.	+	0	Parent=rna-CELE_C53C7.5
NC_003284.9	RefSeq	CDS	13045602	13045800	.	+	1	Parent=rna-CELE_C53C7.5
NC_003284.9	RefSeq	CDS	13045846	13045954	.	+	0	Parent=rna-CELE_C53C7.5
NC_003284.9	RefSeq	CDS	13045998	13046220	.	+	2	Parent=rna-CELE_C53C7.5
NC_003284.9	RefSeq	mRNA	13042182	13046220	.	+	.	ID=rna-CELE_C53C7.5-2;geneID=181433;gene_name=C53C7.5
NC_003284.9	RefSeq	exon	13042182	13042264	.	+	.	Parent=rna-CELE_C53C7.5-2
NC_003284.9	RefSeq	exon	13042315	13042388	.	+	.	Parent=rna-CELE_C53C7.5-2
NC_003284.9	RefSeq	exon	13042435	13042564	.	+	.	Parent=rna-CELE_C53C7.5-2
NC_003284.9	RefSeq	exon	13042613	13042705	.	+	.	Parent=rna-CELE_C53C7.5-2
NC_003284.9	RefSeq	exon	13042750	13042805	.	+	.	Parent=rna-CELE_C53C7.5-2
NC_003284.9	RefSeq	exon	13042992	13043034	.	+	.	Parent=rna-CELE_C53C7.5-2
NC_003284.9	RefSeq	exon	13043078	13043117	.	+	.	Parent=rna-CELE_C53C7.5-2
NC_003284.9	RefSeq	exon	13043276	13043346	.	+	.	Parent=rna-CELE_C53C7.5-2
NC_003284.9	RefSeq	exon	13043396	13043530	.	+	.	Parent=rna-CELE_C53C7.5-2
NC_003284.9	RefSeq	exon	13043596	13043656	.	+	.	Parent=rna-CELE_C53C7.5-2
NC_003284.9	RefSeq	exon	13043705	13043772	.	+	.	Parent=rna-CELE_C53C7.5-2
NC_003284.9	RefSeq	exon	13043829	13043881	.	+	.	Parent=rna-CELE_C53C7.5-2
NC_003284.9	RefSeq	exon	13043928	13043978	.	+	.	Parent=rna-CELE_C53C7.5-2
NC_003284.9	RefSeq	exon	13044526	13044625	.	+	.	Parent=rna-CELE_C53C7.5-2
NC_003284.9	RefSeq	exon	13044671	13044810	.	+	.	Parent=rna-CELE_C53C7.5-2
NC_003284.9	RefSeq	exon	13044858	13044914	.	+	.	Parent=rna-CELE_C53C7.5-2
NC_003284.9	RefSeq	exon	13044961	13045046	.	+	.	Parent=rna-CELE_C53C7.5-2
NC_003284.9	RefSeq	exon	13045200	13045256	.	+	.	Parent=rna-CELE_C53C7.5-2
NC_003284.9	RefSeq	exon	13045325	13045505	.	+	.	Parent=rna-CELE_C53C7.5-2
NC_003284.9	RefSeq	exon	13045602	13045800	.	+	.	Parent=rna-CELE_C53C7.5-2
NC_003284.9	RefSeq	exon	13045846	13045954	.	+	.	Parent=rna-CELE_C53C7.5-2
NC_003284.9	RefSeq	exon	13045998	13046220	.	+	.	Parent=rna-CELE_C53C7.5-2
NC_003284.9	RefSeq	CDS	13042182	13042264	.	+	0	Parent=rna-CELE_C53C7.5-2
NC_003284.9	RefSeq	CDS	13042315	13042388	.	+	1	Parent=rna-CELE_C53C7.5-2
NC_003284.9	RefSeq	CDS	13042435	13042564	.	+	2	Parent=rna-CELE_C53C7.5-2
NC_003284.9	RefSeq	CDS	13042613	13042705	.	+	1	Parent=rna-CELE_C53C7.5-2
NC_003284.9	RefSeq	CDS	13042750	13042805	.	+	1	Parent=rna-CELE_C53C7.5-2
NC_003284.9	RefSeq	CDS	13042992	13043034	.	+	2	Parent=rna-CELE_C53C7.5-2
NC_003284.9	RefSeq	CDS	13043078	13043117	.	+	1	Parent=rna-CELE_C53C7.5-2
NC_003284.9	RefSeq	CDS	13043276	13043346	.	+	0	Parent=rna-CELE_C53C7.5-2
NC_003284.9	RefSeq	CDS	13043396	13043530	.	+	1	Parent=rna-CELE_C53C7.5-2
NC_003284.9	RefSeq	CDS	13043596	13043656	.	+	1	Parent=rna-CELE_C53C7.5-2
NC_003284.9	RefSeq	CDS	13043705	13043772	.	+	0	Parent=rna-CELE_C53C7.5-2
NC_003284.9	RefSeq	CDS	13043829	13043881	.	+	1	Parent=rna-CELE_C53C7.5-2
NC_003284.9	RefSeq	CDS	13043928	13043978	.	+	2	Parent=rna-CELE_C53C7.5-2
NC_003284.9	RefSeq	CDS	13044526	13044625	.	+	2	Parent=rna-CELE_C53C7.5-2
NC_003284.9	RefSeq	CDS	13044671	13044810	.	+	1	Parent=rna-CELE_C53C7.5-2
NC_003284.9	RefSeq	CDS	13044858	13044914	.	+	2	Parent=rna-CELE_C53C7.5-2
NC_003284.9	RefSeq	CDS	13044961	13045046	.	+	2	Parent=rna-CELE_C53C7.5-2
NC_003284.9	RefSeq	CDS	13045200	13045256	.	+	0	Parent=rna-CELE_C53C7.5-2
NC_003284.9	RefSeq	CDS	13045325	13045505	.	+	0	Parent=rna-CELE_C53C7.5-2
NC_003284.9	RefSeq	CDS	13045602	13045800	.	+	2	Parent=rna-CELE_C53C7.5-2
NC_003284.9	RefSeq	CDS	13045846	13045954	.	+	1	Parent=rna-CELE_C53C7.5-2
NC_003284.9	RefSeq	CDS	13045998	13046220	.	+	0	Parent=rna-CELE_C53C7.5-2
NC_003284.9	RefSeq	transcript	13046366	13046447	.	-	.	ID=rna-CELE_C53C7.T2;geneID=183750;gene_name=C53C7.t2
NC_003284.9	RefSeq	exon	13046366	13046447	.	-	.	Parent=rna-CELE_C53C7.T2
NC_003284.9	RefSeq	transcript	13046578	13046659	.	+	.	ID=rna-CELE_C53C7.T1;geneID=183749;gene_name=C53C7.t1
NC_003284.9	RefSeq	exon	13046578	13046659	.	+	.	Parent=rna-CELE_C53C7.T1
NC_003284.9	RefSeq	mRNA	13048558	13050885	.	+	.	ID=NM_077764.2;geneID=183748;gene_name=C53C7.3
NC_003284.9	RefSeq	exon	13048558	13048614	.	+	.	Parent=NM_077764.2
NC_003284.9	RefSeq	exon	13048662	13048755	.	+	.	Parent=NM_077764.2
NC_003284.9	RefSeq	exon	13048905	13048978	.	+	.	Parent=NM_077764.2
NC_003284.9	RefSeq	exon	13050469	13050885	.	+	.	Parent=NM_077764.2
NC_003284.9	RefSeq	CDS	13048558	13048614	.	+	0	Parent=NM_077764.2
NC_003284.9	RefSeq	CDS	13048662	13048755	.	+	0	Parent=NM_077764.2
NC_003284.9	RefSeq	CDS	13048905	13048978	.	+	2	Parent=NM_077764.2
NC_003284.9	RefSeq	CDS	13050469	13050885	.	+	0	Parent=NM_077764.2
NC_003284.9	RefSeq	mRNA	13051705	13055435	.	+	.	ID=NM_077765.7;geneID=181434;gene_name=K03A11.1
NC_003284.9	RefSeq	exon	13051705	13051877	.	+	.	Parent=NM_077765.7
NC_003284.9	RefSeq	exon	13052463	13052711	.	+	.	Parent=NM_077765.7
NC_003284.9	RefSeq	exon	13052817	13052954	.	+	.	Parent=NM_077765.7
NC_003284.9	RefSeq	exon	13053050	13053118	.	+	.	Parent=NM_077765.7
NC_003284.9	RefSeq	exon	13053174	13053387	.	+	.	Parent=NM_077765.7
NC_003284.9	RefSeq	exon	13053435	13053742	.	+	.	Parent=NM_077765.7
NC_003284.9	RefSeq	exon	13053794	13054198	.	+	.	Parent=NM_077765.7
NC_003284.9	RefSeq	exon	13054340	13054597	.	+	.	Parent=NM_077765.7
NC_003284.9	RefSeq	exon	13054642	13055435	.	+	.	Parent=NM_077765.7
NC_003284.9	RefSeq	CDS	13051796	13051877	.	+	0	Parent=NM_077765.7
NC_003284.9	RefSeq	CDS	13052463	13052711	.	+	2	Parent=NM_077765.7
NC_003284.9	RefSeq	CDS	13052817	13052954	.	+	2	Parent=NM_077765.7
NC_003284.9	RefSeq	CDS	13053050	13053118	.	+	2	Parent=NM_077765.7
NC_003284.9	RefSeq	CDS	13053174	13053387	.	+	2	Parent=NM_077765.7
NC_003284.9	RefSeq	CDS	13053435	13053742	.	+	1	Parent=NM_077765.7
NC_003284.9	RefSeq	CDS	13053794	13054198	.	+	2	Parent=NM_077765.7
NC_003284.9	RefSeq	CDS	13054340	13054597	.	+	2	Parent=NM_077765.7
NC_003284.9	RefSeq	CDS	13054642	13055126	.	+	2	Parent=NM_077765.7
NC_003284.9	RefSeq	mRNA	13055860	13058381	.	+	.	ID=NM_001129689.3;geneID=6418858;gene_name=K03A11.6
NC_003284.9	RefSeq	exon	13055860	13056084	.	+	.	Parent=NM_001129689.3
NC_003284.9	RefSeq	exon	13056452	13056568	.	+	.	Parent=NM_001129689.3
NC_003284.9	RefSeq	exon	13056626	13056734	.	+	.	Parent=NM_001129689.3
NC_003284.9	RefSeq	exon	13056780	13056887	.	+	.	Parent=NM_001129689.3
NC_003284.9	RefSeq	exon	13056942	13057021	.	+	.	Parent=NM_001129689.3
NC_003284.9	RefSeq	exon	13057917	13058020	.	+	.	Parent=NM_001129689.3
NC_003284.9	RefSeq	exon	13058077	13058381	.	+	.	Parent=NM_001129689.3
NC_003284.9	RefSeq	CDS	13055926	13056084	.	+	0	Parent=NM_001129689.3
NC_003284.9	RefSeq	CDS	13056452	13056568	.	+	0	Parent=NM_001129689.3
NC_003284.9	RefSeq	CDS	13056626	13056734	.	+	0	Parent=NM_001129689.3
NC_003284.9	RefSeq	CDS	13056780	13056887	.	+	2	Parent=NM_001129689.3
NC_003284.9	RefSeq	CDS	13056942	13057021	.	+	2	Parent=NM_001129689.3
NC_003284.9	RefSeq	CDS	13057917	13058020	.	+	0	Parent=NM_001129689.3
NC_003284.9	RefSeq	CDS	13058077	13058173	.	+	1	Parent=NM_001129689.3
NC_003284.9	RefSeq	mRNA	13063535	13066944	.	+	.	ID=NM_001392867.1;geneID=181436;gene_name=K03A11.5
NC_003284.9	RefSeq	exon	13063535	13063664	.	+	.	Parent=NM_001392867.1
NC_003284.9	RefSeq	exon	13064194	13064381	.	+	.	Parent=NM_001392867.1
NC_003284.9	RefSeq	exon	13065212	13065440	.	+	.	Parent=NM_001392867.1
NC_003284.9	RefSeq	exon	13065587	13065661	.	+	.	Parent=NM_001392867.1
NC_003284.9	RefSeq	exon	13065715	13065862	.	+	.	Parent=NM_001392867.1
NC_003284.9	RefSeq	exon	13066236	13066944	.	+	.	Parent=NM_001392867.1
NC_003284.9	RefSeq	CDS	13064282	13064381	.	+	0	Parent=NM_001392867.1
NC_003284.9	RefSeq	CDS	13065212	13065440	.	+	2	Parent=NM_001392867.1
NC_003284.9	RefSeq	CDS	13065587	13065661	.	+	1	Parent=NM_001392867.1
NC_003284.9	RefSeq	CDS	13065715	13065862	.	+	1	Parent=NM_001392867.1
NC_003284.9	RefSeq	CDS	13066236	13066454	.	+	0	Parent=NM_001392867.1
NC_003284.9	RefSeq	mRNA	13066974	13071220	.	-	.	ID=NM_001392868.1;geneID=186917;gene_name=cpx-2
NC_003284.9	RefSeq	exon	13066974	13067595	.	-	.	Parent=NM_001392868.1
NC_003284.9	RefSeq	exon	13067969	13068086	.	-	.	Parent=NM_001392868.1
NC_003284.9	RefSeq	exon	13068139	13068237	.	-	.	Parent=NM_001392868.1
NC_003284.9	RefSeq	exon	13069579	13069631	.	-	.	Parent=NM_001392868.1
NC_003284.9	RefSeq	exon	13070915	13071220	.	-	.	Parent=NM_001392868.1
NC_003284.9	RefSeq	CDS	13067495	13067595	.	-	2	Parent=NM_001392868.1
NC_003284.9	RefSeq	CDS	13067969	13068086	.	-	0	Parent=NM_001392868.1
NC_003284.9	RefSeq	CDS	13068139	13068183	.	-	0	Parent=NM_001392868.1
NC_003284.9	RefSeq	transcript	13068535	13068669	.	+	.	ID=NR_072347.1;geneID=13223369;gene_name=K03A11.7
NC_003284.9	RefSeq	exon	13068535	13068669	.	+	.	Parent=NR_072347.1
NC_003284.9	RefSeq	transcript	13068541	13068743	.	-	.	ID=NR_072348.1;geneID=13223370;gene_name=K03A11.9
NC_003284.9	RefSeq	exon	13068541	13068743	.	-	.	Parent=NR_072348.1
NC_003284.9	RefSeq	transcript	13074547	13074836	.	-	.	ID=NR_072349.1;geneID=13223371;gene_name=K03A11.8
NC_003284.9	RefSeq	exon	13074547	13074836	.	-	.	Parent=NR_072349.1
NC_003284.9	RefSeq	mRNA	13074673	13076092	.	+	.	ID=NM_077768.8;geneID=191619;gene_name=ceh-28
NC_003284.9	RefSeq	exon	13074673	13074904	.	+	.	Parent=NM_077768.8
NC_003284.9	RefSeq	exon	13074968	13075089	.	+	.	Parent=NM_077768.8
NC_003284.9	RefSeq	exon	13075507	13075602	.	+	.	Parent=NM_077768.8
NC_003284.9	RefSeq	exon	13075647	13075736	.	+	.	Parent=NM_077768.8
NC_003284.9	RefSeq	exon	13075913	13076092	.	+	.	Parent=NM_077768.8
NC_003284.9	RefSeq	CDS	13074682	13074904	.	+	0	Parent=NM_077768.8
NC_003284.9	RefSeq	CDS	13074968	13075089	.	+	2	Parent=NM_077768.8
NC_003284.9	RefSeq	CDS	13075507	13075602	.	+	0	Parent=NM_077768.8
NC_003284.9	RefSeq	CDS	13075647	13075736	.	+	0	Parent=NM_077768.8
NC_003284.9	RefSeq	CDS	13075913	13075987	.	+	0	Parent=NM_077768.8
NC_003284.9	RefSeq	mRNA	13078172	13082045	.	+	.	ID=NM_077769.2;geneID=186918;gene_name=K03A11.4
NC_003284.9	RefSeq	exon	13078172	13078450	.	+	.	Parent=NM_077769.2
NC_003284.9	RefSeq	exon	13078502	13078623	.	+	.	Parent=NM_077769.2
NC_003284.9	RefSeq	exon	13078680	13078826	.	+	.	Parent=NM_077769.2
NC_003284.9	RefSeq	exon	13078916	13079014	.	+	.	Parent=NM_077769.2
NC_003284.9	RefSeq	exon	13079399	13079511	.	+	.	Parent=NM_077769.2
NC_003284.9	RefSeq	exon	13079557	13079696	.	+	.	Parent=NM_077769.2
NC_003284.9	RefSeq	exon	13079749	13079837	.	+	.	Parent=NM_077769.2
NC_003284.9	RefSeq	exon	13079881	13080014	.	+	.	Parent=NM_077769.2
NC_003284.9	RefSeq	exon	13080059	13080171	.	+	.	Parent=NM_077769.2
NC_003284.9	RefSeq	exon	13080224	13080445	.	+	.	Parent=NM_077769.2
NC_003284.9	RefSeq	exon	13081029	13081192	.	+	.	Parent=NM_077769.2
NC_003284.9	RefSeq	exon	13081267	13081375	.	+	.	Parent=NM_077769.2
NC_003284.9	RefSeq	exon	13081422	13081517	.	+	.	Parent=NM_077769.2
NC_003284.9	RefSeq	exon	13081878	13082045	.	+	.	Parent=NM_077769.2
NC_003284.9	RefSeq	CDS	13078172	13078450	.	+	0	Parent=NM_077769.2
NC_003284.9	RefSeq	CDS	13078502	13078623	.	+	0	Parent=NM_077769.2
NC_003284.9	RefSeq	CDS	13078680	13078826	.	+	1	Parent=NM_077769.2
NC_003284.9	RefSeq	CDS	13078916	13079014	.	+	1	Parent=NM_077769.2
NC_003284.9	RefSeq	CDS	13079399	13079511	.	+	1	Parent=NM_077769.2
NC_003284.9	RefSeq	CDS	13079557	13079696	.	+	2	Parent=NM_077769.2
NC_003284.9	RefSeq	CDS	13079749	13079837	.	+	0	Parent=NM_077769.2
NC_003284.9	RefSeq	CDS	13079881	13080014	.	+	1	Parent=NM_077769.2
NC_003284.9	RefSeq	CDS	13080059	13080171	.	+	2	Parent=NM_077769.2
NC_003284.9	RefSeq	CDS	13080224	13080445	.	+	0	Parent=NM_077769.2
NC_003284.9	RefSeq	CDS	13081029	13081192	.	+	0	Parent=NM_077769.2
NC_003284.9	RefSeq	CDS	13081267	13081375	.	+	1	Parent=NM_077769.2
NC_003284.9	RefSeq	CDS	13081422	13081517	.	+	0	Parent=NM_077769.2
NC_003284.9	RefSeq	CDS	13081878	13082045	.	+	0	Parent=NM_077769.2
NC_003284.9	RefSeq	mRNA	13082626	13084235	.	+	.	ID=NM_001322638.1;geneID=187547;gene_name=str-10
NC_003284.9	RefSeq	exon	13082626	13082829	.	+	.	Parent=NM_001322638.1
NC_003284.9	RefSeq	exon	13082920	13083007	.	+	.	Parent=NM_001322638.1
NC_003284.9	RefSeq	exon	13083056	13083134	.	+	.	Parent=NM_001322638.1
NC_003284.9	RefSeq	exon	13083484	13083880	.	+	.	Parent=NM_001322638.1
NC_003284.9	RefSeq	exon	13083922	13084099	.	+	.	Parent=NM_001322638.1
NC_003284.9	RefSeq	exon	13084138	13084235	.	+	.	Parent=NM_001322638.1
NC_003284.9	RefSeq	CDS	13082626	13082829	.	+	0	Parent=NM_001322638.1
NC_003284.9	RefSeq	CDS	13082920	13083007	.	+	0	Parent=NM_001322638.1
NC_003284.9	RefSeq	CDS	13083056	13083134	.	+	2	Parent=NM_001322638.1
NC_003284.9	RefSeq	CDS	13083484	13083880	.	+	1	Parent=NM_001322638.1
NC_003284.9	RefSeq	CDS	13083922	13084099	.	+	0	Parent=NM_001322638.1
NC_003284.9	RefSeq	CDS	13084138	13084235	.	+	2	Parent=NM_001322638.1
NC_003284.9	RefSeq	mRNA	13082626	13084235	.	+	.	ID=NM_001322639.1;geneID=187547;gene_name=str-10
NC_003284.9	RefSeq	exon	13082626	13082829	.	+	.	Parent=NM_001322639.1
NC_003284.9	RefSeq	exon	13082920	13083007	.	+	.	Parent=NM_001322639.1
NC_003284.9	RefSeq	exon	13083056	13083134	.	+	.	Parent=NM_001322639.1
NC_003284.9	RefSeq	exon	13083484	13083880	.	+	.	Parent=NM_001322639.1
NC_003284.9	RefSeq	exon	13083922	13084099	.	+	.	Parent=NM_001322639.1
NC_003284.9	RefSeq	exon	13084147	13084235	.	+	.	Parent=NM_001322639.1
NC_003284.9	RefSeq	CDS	13082626	13082829	.	+	0	Parent=NM_001322639.1
NC_003284.9	RefSeq	CDS	13082920	13083007	.	+	0	Parent=NM_001322639.1
NC_003284.9	RefSeq	CDS	13083056	13083134	.	+	2	Parent=NM_001322639.1
NC_003284.9	RefSeq	CDS	13083484	13083880	.	+	1	Parent=NM_001322639.1
NC_003284.9	RefSeq	CDS	13083922	13084099	.	+	0	Parent=NM_001322639.1
NC_003284.9	RefSeq	CDS	13084147	13084235	.	+	2	Parent=NM_001322639.1
NC_003284.9	RefSeq	mRNA	13084573	13087646	.	+	.	ID=NM_077771.2;geneID=187544;gene_name=R03G8.1
NC_003284.9	RefSeq	exon	13084573	13084779	.	+	.	Parent=NM_077771.2
NC_003284.9	RefSeq	exon	13084821	13084939	.	+	.	Parent=NM_077771.2
NC_003284.9	RefSeq	exon	13084985	13085140	.	+	.	Parent=NM_077771.2
NC_003284.9	RefSeq	exon	13085193	13085285	.	+	.	Parent=NM_077771.2
NC_003284.9	RefSeq	exon	13085327	13085439	.	+	.	Parent=NM_077771.2
NC_003284.9	RefSeq	exon	13085483	13085622	.	+	.	Parent=NM_077771.2
NC_003284.9	RefSeq	exon	13085670	13085758	.	+	.	Parent=NM_077771.2
NC_003284.9	RefSeq	exon	13085859	13086162	.	+	.	Parent=NM_077771.2
NC_003284.9	RefSeq	exon	13086688	13086909	.	+	.	Parent=NM_077771.2
NC_003284.9	RefSeq	exon	13086966	13087129	.	+	.	Parent=NM_077771.2
NC_003284.9	RefSeq	exon	13087172	13087280	.	+	.	Parent=NM_077771.2
NC_003284.9	RefSeq	exon	13087327	13087422	.	+	.	Parent=NM_077771.2
NC_003284.9	RefSeq	exon	13087467	13087646	.	+	.	Parent=NM_077771.2
NC_003284.9	RefSeq	CDS	13084573	13084779	.	+	0	Parent=NM_077771.2
NC_003284.9	RefSeq	CDS	13084821	13084939	.	+	0	Parent=NM_077771.2
NC_003284.9	RefSeq	CDS	13084985	13085140	.	+	1	Parent=NM_077771.2
NC_003284.9	RefSeq	CDS	13085193	13085285	.	+	1	Parent=NM_077771.2
NC_003284.9	RefSeq	CDS	13085327	13085439	.	+	1	Parent=NM_077771.2
NC_003284.9	RefSeq	CDS	13085483	13085622	.	+	2	Parent=NM_077771.2
NC_003284.9	RefSeq	CDS	13085670	13085758	.	+	0	Parent=NM_077771.2
NC_003284.9	RefSeq	CDS	13085859	13086162	.	+	1	Parent=NM_077771.2
NC_003284.9	RefSeq	CDS	13086688	13086909	.	+	0	Parent=NM_077771.2
NC_003284.9	RefSeq	CDS	13086966	13087129	.	+	0	Parent=NM_077771.2
NC_003284.9	RefSeq	CDS	13087172	13087280	.	+	1	Parent=NM_077771.2
NC_003284.9	RefSeq	CDS	13087327	13087422	.	+	0	Parent=NM_077771.2
NC_003284.9	RefSeq	CDS	13087467	13087646	.	+	0	Parent=NM_077771.2
NC_003284.9	RefSeq	mRNA	13090965	13094416	.	+	.	ID=NM_077773.7;geneID=181437;gene_name=R03G8.3
NC_003284.9	RefSeq	exon	13090965	13090979	.	+	.	Parent=NM_077773.7
NC_003284.9	RefSeq	exon	13091116	13091385	.	+	.	Parent=NM_077773.7
NC_003284.9	RefSeq	exon	13091437	13091558	.	+	.	Parent=NM_077773.7
NC_003284.9	RefSeq	exon	13091603	13091749	.	+	.	Parent=NM_077773.7
NC_003284.9	RefSeq	exon	13091798	13091893	.	+	.	Parent=NM_077773.7
NC_003284.9	RefSeq	exon	13091936	13092048	.	+	.	Parent=NM_077773.7
NC_003284.9	RefSeq	exon	13092195	13092334	.	+	.	Parent=NM_077773.7
NC_003284.9	RefSeq	exon	13092382	13092470	.	+	.	Parent=NM_077773.7
NC_003284.9	RefSeq	exon	13092862	13093111	.	+	.	Parent=NM_077773.7
NC_003284.9	RefSeq	exon	13093169	13093390	.	+	.	Parent=NM_077773.7
NC_003284.9	RefSeq	exon	13093549	13093712	.	+	.	Parent=NM_077773.7
NC_003284.9	RefSeq	exon	13093760	13093868	.	+	.	Parent=NM_077773.7
NC_003284.9	RefSeq	exon	13093923	13094018	.	+	.	Parent=NM_077773.7
NC_003284.9	RefSeq	exon	13094065	13094416	.	+	.	Parent=NM_077773.7
NC_003284.9	RefSeq	CDS	13091131	13091385	.	+	0	Parent=NM_077773.7
NC_003284.9	RefSeq	CDS	13091437	13091558	.	+	0	Parent=NM_077773.7
NC_003284.9	RefSeq	CDS	13091603	13091749	.	+	1	Parent=NM_077773.7
NC_003284.9	RefSeq	CDS	13091798	13091893	.	+	1	Parent=NM_077773.7
NC_003284.9	RefSeq	CDS	13091936	13092048	.	+	1	Parent=NM_077773.7
NC_003284.9	RefSeq	CDS	13092195	13092334	.	+	2	Parent=NM_077773.7
NC_003284.9	RefSeq	CDS	13092382	13092470	.	+	0	Parent=NM_077773.7
NC_003284.9	RefSeq	CDS	13092862	13093111	.	+	1	Parent=NM_077773.7
NC_003284.9	RefSeq	CDS	13093169	13093390	.	+	0	Parent=NM_077773.7
NC_003284.9	RefSeq	CDS	13093549	13093712	.	+	0	Parent=NM_077773.7
NC_003284.9	RefSeq	CDS	13093760	13093868	.	+	1	Parent=NM_077773.7
NC_003284.9	RefSeq	CDS	13093923	13094018	.	+	0	Parent=NM_077773.7
NC_003284.9	RefSeq	CDS	13094065	13094226	.	+	0	Parent=NM_077773.7
NC_003284.9	RefSeq	mRNA	13094552	13100510	.	-	.	ID=NM_077774.8;geneID=181438;gene_name=R03G8.6
NC_003284.9	RefSeq	exon	13094552	13094681	.	-	.	Parent=NM_077774.8
NC_003284.9	RefSeq	exon	13094730	13094971	.	-	.	Parent=NM_077774.8
NC_003284.9	RefSeq	exon	13095017	13095235	.	-	.	Parent=NM_077774.8
NC_003284.9	RefSeq	exon	13097544	13098050	.	-	.	Parent=NM_077774.8
NC_003284.9	RefSeq	exon	13098467	13098577	.	-	.	Parent=NM_077774.8
NC_003284.9	RefSeq	exon	13098622	13098808	.	-	.	Parent=NM_077774.8
NC_003284.9	RefSeq	exon	13098853	13099037	.	-	.	Parent=NM_077774.8
NC_003284.9	RefSeq	exon	13099485	13099755	.	-	.	Parent=NM_077774.8
NC_003284.9	RefSeq	exon	13099837	13100024	.	-	.	Parent=NM_077774.8
NC_003284.9	RefSeq	exon	13100071	13100296	.	-	.	Parent=NM_077774.8
NC_003284.9	RefSeq	exon	13100357	13100510	.	-	.	Parent=NM_077774.8
NC_003284.9	RefSeq	CDS	13094636	13094681	.	-	1	Parent=NM_077774.8
NC_003284.9	RefSeq	CDS	13094730	13094971	.	-	0	Parent=NM_077774.8
NC_003284.9	RefSeq	CDS	13095017	13095235	.	-	0	Parent=NM_077774.8
NC_003284.9	RefSeq	CDS	13097544	13098050	.	-	0	Parent=NM_077774.8
NC_003284.9	RefSeq	CDS	13098467	13098577	.	-	0	Parent=NM_077774.8
NC_003284.9	RefSeq	CDS	13098622	13098808	.	-	1	Parent=NM_077774.8
NC_003284.9	RefSeq	CDS	13098853	13099037	.	-	0	Parent=NM_077774.8
NC_003284.9	RefSeq	CDS	13099485	13099755	.	-	1	Parent=NM_077774.8
NC_003284.9	RefSeq	CDS	13099837	13100024	.	-	0	Parent=NM_077774.8
NC_003284.9	RefSeq	CDS	13100071	13100296	.	-	1	Parent=NM_077774.8
NC_003284.9	RefSeq	CDS	13100357	13100418	.	-	0	Parent=NM_077774.8
NC_003284.9	RefSeq	mRNA	13101304	13104205	.	-	.	ID=rna-CELE_R03G8.4;geneID=187546;gene_name=R03G8.4
NC_003284.9	RefSeq	exon	13101304	13101465	.	-	.	Parent=rna-CELE_R03G8.4
NC_003284.9	RefSeq	exon	13101513	13101739	.	-	.	Parent=rna-CELE_R03G8.4
NC_003284.9	RefSeq	exon	13101781	13101999	.	-	.	Parent=rna-CELE_R03G8.4
NC_003284.9	RefSeq	exon	13102087	13102599	.	-	.	Parent=rna-CELE_R03G8.4
NC_003284.9	RefSeq	exon	13102646	13102759	.	-	.	Parent=rna-CELE_R03G8.4
NC_003284.9	RefSeq	exon	13102812	13103013	.	-	.	Parent=rna-CELE_R03G8.4
NC_003284.9	RefSeq	exon	13103058	13103242	.	-	.	Parent=rna-CELE_R03G8.4
NC_003284.9	RefSeq	exon	13103291	13103564	.	-	.	Parent=rna-CELE_R03G8.4
NC_003284.9	RefSeq	exon	13103606	13103801	.	-	.	Parent=rna-CELE_R03G8.4
NC_003284.9	RefSeq	exon	13103846	13104071	.	-	.	Parent=rna-CELE_R03G8.4
NC_003284.9	RefSeq	exon	13104144	13104205	.	-	.	Parent=rna-CELE_R03G8.4
NC_003284.9	RefSeq	CDS	13101304	13101465	.	-	2	Parent=rna-CELE_R03G8.4
NC_003284.9	RefSeq	CDS	13101513	13101739	.	-	1	Parent=rna-CELE_R03G8.4
NC_003284.9	RefSeq	CDS	13101781	13101999	.	-	1	Parent=rna-CELE_R03G8.4
NC_003284.9	RefSeq	CDS	13102087	13102599	.	-	1	Parent=rna-CELE_R03G8.4
NC_003284.9	RefSeq	CDS	13102646	13102759	.	-	1	Parent=rna-CELE_R03G8.4
NC_003284.9	RefSeq	CDS	13102812	13103013	.	-	2	Parent=rna-CELE_R03G8.4
NC_003284.9	RefSeq	CDS	13103058	13103242	.	-	1	Parent=rna-CELE_R03G8.4
NC_003284.9	RefSeq	CDS	13103291	13103564	.	-	2	Parent=rna-CELE_R03G8.4
NC_003284.9	RefSeq	CDS	13103606	13103801	.	-	0	Parent=rna-CELE_R03G8.4
NC_003284.9	RefSeq	CDS	13103846	13104071	.	-	1	Parent=rna-CELE_R03G8.4
NC_003284.9	RefSeq	CDS	13104144	13104205	.	-	0	Parent=rna-CELE_R03G8.4
NC_003284.9	RefSeq	transcript	13104473	13104493	.	-	.	ID=NR_072350.1;geneID=13223379;gene_name=21ur-14023
NC_003284.9	RefSeq	exon	13104473	13104493	.	-	.	Parent=NR_072350.1
NC_003284.9	RefSeq	mRNA	13105241	13108543	.	+	.	ID=NM_077776.8;geneID=181439;gene_name=F17H10.1
NC_003284.9	RefSeq	exon	13105241	13105324	.	+	.	Parent=NM_077776.8
NC_003284.9	RefSeq	exon	13105380	13105519	.	+	.	Parent=NM_077776.8
NC_003284.9	RefSeq	exon	13105566	13105699	.	+	.	Parent=NM_077776.8
NC_003284.9	RefSeq	exon	13105742	13105900	.	+	.	Parent=NM_077776.8
NC_003284.9	RefSeq	exon	13106131	13106367	.	+	.	Parent=NM_077776.8
NC_003284.9	RefSeq	exon	13106452	13106544	.	+	.	Parent=NM_077776.8
NC_003284.9	RefSeq	exon	13106802	13106999	.	+	.	Parent=NM_077776.8
NC_003284.9	RefSeq	exon	13107153	13107413	.	+	.	Parent=NM_077776.8
NC_003284.9	RefSeq	exon	13107470	13107551	.	+	.	Parent=NM_077776.8
NC_003284.9	RefSeq	exon	13108142	13108543	.	+	.	Parent=NM_077776.8
NC_003284.9	RefSeq	CDS	13105290	13105324	.	+	0	Parent=NM_077776.8
NC_003284.9	RefSeq	CDS	13105380	13105519	.	+	1	Parent=NM_077776.8
NC_003284.9	RefSeq	CDS	13105566	13105699	.	+	2	Parent=NM_077776.8
NC_003284.9	RefSeq	CDS	13105742	13105900	.	+	0	Parent=NM_077776.8
NC_003284.9	RefSeq	CDS	13106131	13106367	.	+	0	Parent=NM_077776.8
NC_003284.9	RefSeq	CDS	13106452	13106544	.	+	0	Parent=NM_077776.8
NC_003284.9	RefSeq	CDS	13106802	13106999	.	+	0	Parent=NM_077776.8
NC_003284.9	RefSeq	CDS	13107153	13107413	.	+	0	Parent=NM_077776.8
NC_003284.9	RefSeq	CDS	13107470	13107551	.	+	0	Parent=NM_077776.8
NC_003284.9	RefSeq	CDS	13108142	13108323	.	+	2	Parent=NM_077776.8
NC_003284.9	RefSeq	transcript	13109160	13109180	.	-	.	ID=NR_072351.1;geneID=13223381;gene_name=21ur-15153
NC_003284.9	RefSeq	exon	13109160	13109180	.	-	.	Parent=NR_072351.1
NC_003284.9	RefSeq	mRNA	13113772	13116364	.	+	.	ID=NM_001392869.1;geneID=184623;gene_name=F17H10.2
NC_003284.9	RefSeq	exon	13113772	13114059	.	+	.	Parent=NM_001392869.1
NC_003284.9	RefSeq	exon	13114163	13114251	.	+	.	Parent=NM_001392869.1
NC_003284.9	RefSeq	exon	13114694	13114770	.	+	.	Parent=NM_001392869.1
NC_003284.9	RefSeq	exon	13114825	13114954	.	+	.	Parent=NM_001392869.1
NC_003284.9	RefSeq	exon	13115216	13115369	.	+	.	Parent=NM_001392869.1
NC_003284.9	RefSeq	exon	13115819	13115955	.	+	.	Parent=NM_001392869.1
NC_003284.9	RefSeq	exon	13116024	13116364	.	+	.	Parent=NM_001392869.1
NC_003284.9	RefSeq	CDS	13113936	13114059	.	+	0	Parent=NM_001392869.1
NC_003284.9	RefSeq	CDS	13114163	13114251	.	+	2	Parent=NM_001392869.1
NC_003284.9	RefSeq	CDS	13114694	13114770	.	+	0	Parent=NM_001392869.1
NC_003284.9	RefSeq	CDS	13114825	13114954	.	+	1	Parent=NM_001392869.1
NC_003284.9	RefSeq	CDS	13115216	13115369	.	+	0	Parent=NM_001392869.1
NC_003284.9	RefSeq	CDS	13115819	13115955	.	+	2	Parent=NM_001392869.1
NC_003284.9	RefSeq	CDS	13116024	13116068	.	+	0	Parent=NM_001392869.1
NC_003284.9	RefSeq	mRNA	13114163	13116390	.	+	.	ID=NM_001047781.2;geneID=184623;gene_name=F17H10.2
NC_003284.9	RefSeq	exon	13114163	13114251	.	+	.	Parent=NM_001047781.2
NC_003284.9	RefSeq	exon	13114694	13114770	.	+	.	Parent=NM_001047781.2
NC_003284.9	RefSeq	exon	13114825	13114954	.	+	.	Parent=NM_001047781.2
NC_003284.9	RefSeq	exon	13115216	13115369	.	+	.	Parent=NM_001047781.2
NC_003284.9	RefSeq	exon	13115819	13115955	.	+	.	Parent=NM_001047781.2
NC_003284.9	RefSeq	exon	13116024	13116390	.	+	.	Parent=NM_001047781.2
NC_003284.9	RefSeq	CDS	13114165	13114251	.	+	0	Parent=NM_001047781.2
NC_003284.9	RefSeq	CDS	13114694	13114770	.	+	0	Parent=NM_001047781.2
NC_003284.9	RefSeq	CDS	13114825	13114954	.	+	1	Parent=NM_001047781.2
NC_003284.9	RefSeq	CDS	13115216	13115369	.	+	0	Parent=NM_001047781.2
NC_003284.9	RefSeq	CDS	13115819	13115955	.	+	2	Parent=NM_001047781.2
NC_003284.9	RefSeq	CDS	13116024	13116068	.	+	0	Parent=NM_001047781.2
NC_003284.9	RefSeq	mRNA	13116349	13122291	.	-	.	ID=NM_001083293.5;geneID=184624;gene_name=snx-17
NC_003284.9	RefSeq	exon	13116349	13116588	.	-	.	Parent=NM_001083293.5
NC_003284.9	RefSeq	exon	13116648	13116758	.	-	.	Parent=NM_001083293.5
NC_003284.9	RefSeq	exon	13116941	13117078	.	-	.	Parent=NM_001083293.5
NC_003284.9	RefSeq	exon	13117125	13117265	.	-	.	Parent=NM_001083293.5
NC_003284.9	RefSeq	exon	13117313	13117453	.	-	.	Parent=NM_001083293.5
NC_003284.9	RefSeq	exon	13117640	13117811	.	-	.	Parent=NM_001083293.5
NC_003284.9	RefSeq	exon	13117860	13117959	.	-	.	Parent=NM_001083293.5
NC_003284.9	RefSeq	exon	13118013	13118142	.	-	.	Parent=NM_001083293.5
NC_003284.9	RefSeq	exon	13118472	13118582	.	-	.	Parent=NM_001083293.5
NC_003284.9	RefSeq	exon	13118636	13118700	.	-	.	Parent=NM_001083293.5
NC_003284.9	RefSeq	exon	13118746	13118941	.	-	.	Parent=NM_001083293.5
NC_003284.9	RefSeq	exon	13119081	13119215	.	-	.	Parent=NM_001083293.5
NC_003284.9	RefSeq	exon	13122156	13122291	.	-	.	Parent=NM_001083293.5
NC_003284.9	RefSeq	CDS	13116532	13116588	.	-	0	Parent=NM_001083293.5
NC_003284.9	RefSeq	CDS	13116648	13116758	.	-	0	Parent=NM_001083293.5
NC_003284.9	RefSeq	CDS	13116941	13117078	.	-	0	Parent=NM_001083293.5
NC_003284.9	RefSeq	CDS	13117125	13117265	.	-	0	Parent=NM_001083293.5
NC_003284.9	RefSeq	CDS	13117313	13117453	.	-	0	Parent=NM_001083293.5
NC_003284.9	RefSeq	CDS	13117640	13117811	.	-	1	Parent=NM_001083293.5
NC_003284.9	RefSeq	CDS	13117860	13117959	.	-	2	Parent=NM_001083293.5
NC_003284.9	RefSeq	CDS	13118013	13118142	.	-	0	Parent=NM_001083293.5
NC_003284.9	RefSeq	CDS	13118472	13118582	.	-	0	Parent=NM_001083293.5
NC_003284.9	RefSeq	CDS	13118636	13118700	.	-	2	Parent=NM_001083293.5
NC_003284.9	RefSeq	CDS	13118746	13118941	.	-	0	Parent=NM_001083293.5
NC_003284.9	RefSeq	CDS	13119081	13119215	.	-	0	Parent=NM_001083293.5
NC_003284.9	RefSeq	CDS	13122156	13122281	.	-	0	Parent=NM_001083293.5
NC_003284.9	RefSeq	mRNA	13116532	13119149	.	-	.	ID=NM_001083294.5;geneID=184624;gene_name=snx-17
NC_003284.9	RefSeq	exon	13116532	13116588	.	-	.	Parent=NM_001083294.5
NC_003284.9	RefSeq	exon	13116648	13116758	.	-	.	Parent=NM_001083294.5
NC_003284.9	RefSeq	exon	13116941	13117078	.	-	.	Parent=NM_001083294.5
NC_003284.9	RefSeq	exon	13117125	13117265	.	-	.	Parent=NM_001083294.5
NC_003284.9	RefSeq	exon	13117313	13117453	.	-	.	Parent=NM_001083294.5
NC_003284.9	RefSeq	exon	13117640	13117811	.	-	.	Parent=NM_001083294.5
NC_003284.9	RefSeq	exon	13117860	13117959	.	-	.	Parent=NM_001083294.5
NC_003284.9	RefSeq	exon	13118013	13118142	.	-	.	Parent=NM_001083294.5
NC_003284.9	RefSeq	exon	13118472	13118582	.	-	.	Parent=NM_001083294.5
NC_003284.9	RefSeq	exon	13118636	13118700	.	-	.	Parent=NM_001083294.5
NC_003284.9	RefSeq	exon	13118746	13118941	.	-	.	Parent=NM_001083294.5
NC_003284.9	RefSeq	exon	13119081	13119149	.	-	.	Parent=NM_001083294.5
NC_003284.9	RefSeq	CDS	13116532	13116588	.	-	0	Parent=NM_001083294.5
NC_003284.9	RefSeq	CDS	13116648	13116758	.	-	0	Parent=NM_001083294.5
NC_003284.9	RefSeq	CDS	13116941	13117078	.	-	0	Parent=NM_001083294.5
NC_003284.9	RefSeq	CDS	13117125	13117265	.	-	0	Parent=NM_001083294.5
NC_003284.9	RefSeq	CDS	13117313	13117453	.	-	0	Parent=NM_001083294.5
NC_003284.9	RefSeq	CDS	13117640	13117811	.	-	1	Parent=NM_001083294.5
NC_003284.9	RefSeq	CDS	13117860	13117959	.	-	2	Parent=NM_001083294.5
NC_003284.9	RefSeq	CDS	13118013	13118142	.	-	0	Parent=NM_001083294.5
NC_003284.9	RefSeq	CDS	13118472	13118582	.	-	0	Parent=NM_001083294.5
NC_003284.9	RefSeq	CDS	13118636	13118700	.	-	2	Parent=NM_001083294.5
NC_003284.9	RefSeq	CDS	13118746	13118941	.	-	0	Parent=NM_001083294.5
NC_003284.9	RefSeq	CDS	13119081	13119149	.	-	0	Parent=NM_001083294.5
NC_003284.9	RefSeq	transcript	13117756	13117776	.	-	.	ID=NR_072352.1;geneID=13223384;gene_name=21ur-14803
NC_003284.9	RefSeq	exon	13117756	13117776	.	-	.	Parent=NR_072352.1
NC_003284.9	RefSeq	transcript	13121229	13121418	.	+	.	ID=NR_072353.1;geneID=13223385;gene_name=F17H10.8
NC_003284.9	RefSeq	exon	13121229	13121418	.	+	.	Parent=NR_072353.1
NC_003284.9	RefSeq	transcript	13121261	13121331	.	-	.	ID=rna-CELE_F17H10.T1;geneID=184626;gene_name=F17H10.t1
NC_003284.9	RefSeq	exon	13121261	13121331	.	-	.	Parent=rna-CELE_F17H10.T1
NC_003284.9	RefSeq	transcript	13124637	13124783	.	+	.	ID=NR_072354.1;geneID=13223387;gene_name=F17H10.7
NC_003284.9	RefSeq	exon	13124637	13124783	.	+	.	Parent=NR_072354.1
NC_003284.9	RefSeq	mRNA	13126109	13126520	.	-	.	ID=NM_001373545.1;geneID=184625;gene_name=F17H10.4
NC_003284.9	RefSeq	exon	13126109	13126166	.	-	.	Parent=NM_001373545.1
NC_003284.9	RefSeq	exon	13126237	13126520	.	-	.	Parent=NM_001373545.1
NC_003284.9	RefSeq	CDS	13126109	13126166	.	-	1	Parent=NM_001373545.1
NC_003284.9	RefSeq	CDS	13126237	13126520	.	-	0	Parent=NM_001373545.1
NC_003284.9	RefSeq	transcript	13129814	13129958	.	-	.	ID=NR_072355.1;geneID=13223389;gene_name=F09A5.13
NC_003284.9	RefSeq	exon	13129814	13129958	.	-	.	Parent=NR_072355.1
NC_003284.9	RefSeq	transcript	13130023	13130155	.	+	.	ID=NR_072356.1;geneID=13223390;gene_name=F09A5.12
NC_003284.9	RefSeq	exon	13130023	13130155	.	+	.	Parent=NR_072356.1
NC_003284.9	RefSeq	mRNA	13130249	13134199	.	+	.	ID=NM_077780.6;geneID=184219;gene_name=spin-3
NC_003284.9	RefSeq	exon	13130249	13130350	.	+	.	Parent=NM_077780.6
NC_003284.9	RefSeq	exon	13130397	13130599	.	+	.	Parent=NM_077780.6
NC_003284.9	RefSeq	exon	13131710	13131861	.	+	.	Parent=NM_077780.6
NC_003284.9	RefSeq	exon	13132336	13132554	.	+	.	Parent=NM_077780.6
NC_003284.9	RefSeq	exon	13132598	13132750	.	+	.	Parent=NM_077780.6
NC_003284.9	RefSeq	exon	13132808	13133090	.	+	.	Parent=NM_077780.6
NC_003284.9	RefSeq	exon	13133141	13133239	.	+	.	Parent=NM_077780.6
NC_003284.9	RefSeq	exon	13133559	13133727	.	+	.	Parent=NM_077780.6
NC_003284.9	RefSeq	exon	13133825	13134199	.	+	.	Parent=NM_077780.6
NC_003284.9	RefSeq	CDS	13130263	13130350	.	+	0	Parent=NM_077780.6
NC_003284.9	RefSeq	CDS	13130397	13130599	.	+	2	Parent=NM_077780.6
NC_003284.9	RefSeq	CDS	13131710	13131861	.	+	0	Parent=NM_077780.6
NC_003284.9	RefSeq	CDS	13132336	13132554	.	+	1	Parent=NM_077780.6
NC_003284.9	RefSeq	CDS	13132598	13132750	.	+	1	Parent=NM_077780.6
NC_003284.9	RefSeq	CDS	13132808	13133090	.	+	1	Parent=NM_077780.6
NC_003284.9	RefSeq	CDS	13133141	13133239	.	+	0	Parent=NM_077780.6
NC_003284.9	RefSeq	CDS	13133559	13133727	.	+	0	Parent=NM_077780.6
NC_003284.9	RefSeq	CDS	13133825	13133910	.	+	2	Parent=NM_077780.6
NC_003284.9	RefSeq	mRNA	13135107	13139532	.	+	.	ID=NM_001373546.2;geneID=181440;gene_name=F09A5.2
NC_003284.9	RefSeq	exon	13135107	13135310	.	+	.	Parent=NM_001373546.2
NC_003284.9	RefSeq	exon	13135357	13135386	.	+	.	Parent=NM_001373546.2
NC_003284.9	RefSeq	exon	13135456	13135491	.	+	.	Parent=NM_001373546.2
NC_003284.9	RefSeq	exon	13135541	13135564	.	+	.	Parent=NM_001373546.2
NC_003284.9	RefSeq	exon	13135925	13136012	.	+	.	Parent=NM_001373546.2
NC_003284.9	RefSeq	exon	13136304	13136416	.	+	.	Parent=NM_001373546.2
NC_003284.9	RefSeq	exon	13136781	13136870	.	+	.	Parent=NM_001373546.2
NC_003284.9	RefSeq	exon	13136914	13137030	.	+	.	Parent=NM_001373546.2
NC_003284.9	RefSeq	exon	13137073	13137265	.	+	.	Parent=NM_001373546.2
NC_003284.9	RefSeq	exon	13137315	13137470	.	+	.	Parent=NM_001373546.2
NC_003284.9	RefSeq	exon	13137513	13137747	.	+	.	Parent=NM_001373546.2
NC_003284.9	RefSeq	exon	13137797	13137871	.	+	.	Parent=NM_001373546.2
NC_003284.9	RefSeq	exon	13137962	13138352	.	+	.	Parent=NM_001373546.2
NC_003284.9	RefSeq	exon	13138490	13138660	.	+	.	Parent=NM_001373546.2
NC_003284.9	RefSeq	exon	13138715	13138980	.	+	.	Parent=NM_001373546.2
NC_003284.9	RefSeq	exon	13139037	13139211	.	+	.	Parent=NM_001373546.2
NC_003284.9	RefSeq	exon	13139293	13139532	.	+	.	Parent=NM_001373546.2
NC_003284.9	RefSeq	CDS	13135107	13135310	.	+	0	Parent=NM_001373546.2
NC_003284.9	RefSeq	CDS	13135357	13135386	.	+	0	Parent=NM_001373546.2
NC_003284.9	RefSeq	CDS	13135456	13135491	.	+	0	Parent=NM_001373546.2
NC_003284.9	RefSeq	CDS	13135541	13135564	.	+	0	Parent=NM_001373546.2
NC_003284.9	RefSeq	CDS	13135925	13136012	.	+	0	Parent=NM_001373546.2
NC_003284.9	RefSeq	CDS	13136304	13136416	.	+	2	Parent=NM_001373546.2
NC_003284.9	RefSeq	CDS	13136781	13136870	.	+	0	Parent=NM_001373546.2
NC_003284.9	RefSeq	CDS	13136914	13137030	.	+	0	Parent=NM_001373546.2
NC_003284.9	RefSeq	CDS	13137073	13137265	.	+	0	Parent=NM_001373546.2
NC_003284.9	RefSeq	CDS	13137315	13137470	.	+	2	Parent=NM_001373546.2
NC_003284.9	RefSeq	CDS	13137513	13137747	.	+	2	Parent=NM_001373546.2
NC_003284.9	RefSeq	CDS	13137797	13137871	.	+	1	Parent=NM_001373546.2
NC_003284.9	RefSeq	CDS	13137962	13138352	.	+	1	Parent=NM_001373546.2
NC_003284.9	RefSeq	CDS	13138490	13138660	.	+	0	Parent=NM_001373546.2
NC_003284.9	RefSeq	CDS	13138715	13138980	.	+	0	Parent=NM_001373546.2
NC_003284.9	RefSeq	CDS	13139037	13139211	.	+	1	Parent=NM_001373546.2
NC_003284.9	RefSeq	CDS	13139293	13139532	.	+	0	Parent=NM_001373546.2
NC_003284.9	RefSeq	mRNA	13135107	13139787	.	+	.	ID=NM_001373547.3;geneID=181440;gene_name=F09A5.2
NC_003284.9	RefSeq	exon	13135107	13135310	.	+	.	Parent=NM_001373547.3
NC_003284.9	RefSeq	exon	13135357	13135386	.	+	.	Parent=NM_001373547.3
NC_003284.9	RefSeq	exon	13135456	13135491	.	+	.	Parent=NM_001373547.3
NC_003284.9	RefSeq	exon	13135541	13135564	.	+	.	Parent=NM_001373547.3
NC_003284.9	RefSeq	exon	13135925	13136012	.	+	.	Parent=NM_001373547.3
NC_003284.9	RefSeq	exon	13136304	13136416	.	+	.	Parent=NM_001373547.3
NC_003284.9	RefSeq	exon	13136781	13136870	.	+	.	Parent=NM_001373547.3
NC_003284.9	RefSeq	exon	13136914	13137030	.	+	.	Parent=NM_001373547.3
NC_003284.9	RefSeq	exon	13137073	13137265	.	+	.	Parent=NM_001373547.3
NC_003284.9	RefSeq	exon	13137315	13137470	.	+	.	Parent=NM_001373547.3
NC_003284.9	RefSeq	exon	13137522	13137747	.	+	.	Parent=NM_001373547.3
NC_003284.9	RefSeq	exon	13137797	13137871	.	+	.	Parent=NM_001373547.3
NC_003284.9	RefSeq	exon	13137962	13138352	.	+	.	Parent=NM_001373547.3
NC_003284.9	RefSeq	exon	13138490	13138660	.	+	.	Parent=NM_001373547.3
NC_003284.9	RefSeq	exon	13138715	13138980	.	+	.	Parent=NM_001373547.3
NC_003284.9	RefSeq	exon	13139037	13139211	.	+	.	Parent=NM_001373547.3
NC_003284.9	RefSeq	exon	13139293	13139787	.	+	.	Parent=NM_001373547.3
NC_003284.9	RefSeq	CDS	13135107	13135310	.	+	0	Parent=NM_001373547.3
NC_003284.9	RefSeq	CDS	13135357	13135386	.	+	0	Parent=NM_001373547.3
NC_003284.9	RefSeq	CDS	13135456	13135491	.	+	0	Parent=NM_001373547.3
NC_003284.9	RefSeq	CDS	13135541	13135564	.	+	0	Parent=NM_001373547.3
NC_003284.9	RefSeq	CDS	13135925	13136012	.	+	0	Parent=NM_001373547.3
NC_003284.9	RefSeq	CDS	13136304	13136416	.	+	2	Parent=NM_001373547.3
NC_003284.9	RefSeq	CDS	13136781	13136870	.	+	0	Parent=NM_001373547.3
NC_003284.9	RefSeq	CDS	13136914	13137030	.	+	0	Parent=NM_001373547.3
NC_003284.9	RefSeq	CDS	13137073	13137265	.	+	0	Parent=NM_001373547.3
NC_003284.9	RefSeq	CDS	13137315	13137470	.	+	2	Parent=NM_001373547.3
NC_003284.9	RefSeq	CDS	13137522	13137747	.	+	2	Parent=NM_001373547.3
NC_003284.9	RefSeq	CDS	13137797	13137871	.	+	1	Parent=NM_001373547.3
NC_003284.9	RefSeq	CDS	13137962	13138352	.	+	1	Parent=NM_001373547.3
NC_003284.9	RefSeq	CDS	13138490	13138660	.	+	0	Parent=NM_001373547.3
NC_003284.9	RefSeq	CDS	13138715	13138980	.	+	0	Parent=NM_001373547.3
NC_003284.9	RefSeq	CDS	13139037	13139211	.	+	1	Parent=NM_001373547.3
NC_003284.9	RefSeq	CDS	13139293	13139532	.	+	0	Parent=NM_001373547.3
NC_003284.9	RefSeq	mRNA	13139793	13140886	.	+	.	ID=NM_001129653.4;geneID=6418843;gene_name=ttr-34
NC_003284.9	RefSeq	exon	13139793	13140029	.	+	.	Parent=NM_001129653.4
NC_003284.9	RefSeq	exon	13140430	13140569	.	+	.	Parent=NM_001129653.4
NC_003284.9	RefSeq	exon	13140617	13140886	.	+	.	Parent=NM_001129653.4
NC_003284.9	RefSeq	CDS	13139891	13140029	.	+	0	Parent=NM_001129653.4
NC_003284.9	RefSeq	CDS	13140430	13140569	.	+	2	Parent=NM_001129653.4
NC_003284.9	RefSeq	CDS	13140617	13140736	.	+	0	Parent=NM_001129653.4
NC_003284.9	RefSeq	mRNA	13141601	13152474	.	+	.	ID=NM_001270284.2;geneID=184220;gene_name=F09A5.3
NC_003284.9	RefSeq	exon	13141601	13141727	.	+	.	Parent=NM_001270284.2
NC_003284.9	RefSeq	exon	13151387	13151563	.	+	.	Parent=NM_001270284.2
NC_003284.9	RefSeq	exon	13151663	13151774	.	+	.	Parent=NM_001270284.2
NC_003284.9	RefSeq	exon	13151823	13152013	.	+	.	Parent=NM_001270284.2
NC_003284.9	RefSeq	exon	13152067	13152155	.	+	.	Parent=NM_001270284.2
NC_003284.9	RefSeq	exon	13152202	13152322	.	+	.	Parent=NM_001270284.2
NC_003284.9	RefSeq	exon	13152373	13152474	.	+	.	Parent=NM_001270284.2
NC_003284.9	RefSeq	CDS	13151468	13151563	.	+	0	Parent=NM_001270284.2
NC_003284.9	RefSeq	CDS	13151663	13151774	.	+	0	Parent=NM_001270284.2
NC_003284.9	RefSeq	CDS	13151823	13152013	.	+	2	Parent=NM_001270284.2
NC_003284.9	RefSeq	CDS	13152067	13152155	.	+	0	Parent=NM_001270284.2
NC_003284.9	RefSeq	CDS	13152202	13152322	.	+	1	Parent=NM_001270284.2
NC_003284.9	RefSeq	CDS	13152373	13152474	.	+	0	Parent=NM_001270284.2
NC_003284.9	RefSeq	transcript	13141635	13142031	.	+	.	ID=NR_102223.1;geneID=24104409;gene_name=linc-43
NC_003284.9	RefSeq	exon	13141635	13142031	.	+	.	Parent=NR_102223.1
NC_003284.9	RefSeq	transcript	13144691	13144787	.	-	.	ID=NR_001266.2;geneID=259898;gene_name=mir-56
NC_003284.9	RefSeq	exon	13144691	13144787	.	-	.	Parent=NR_001266.2
NC_003284.9	RefSeq	transcript	13144706	13144727	.	-	.	ID=rna-CELE_F09A5.8;geneID=259898;gene_name=mir-56
NC_003284.9	RefSeq	exon	13144706	13144727	.	-	.	Parent=rna-CELE_F09A5.8
NC_003284.9	RefSeq	transcript	13144746	13144770	.	-	.	ID=rna-CELE_F09A5.8-2;geneID=259898;gene_name=mir-56
NC_003284.9	RefSeq	exon	13144746	13144770	.	-	.	Parent=rna-CELE_F09A5.8-2
NC_003284.9	RefSeq	transcript	13144827	13144924	.	-	.	ID=NR_001264.2;geneID=259896;gene_name=mir-55
NC_003284.9	RefSeq	exon	13144827	13144924	.	-	.	Parent=NR_001264.2
NC_003284.9	RefSeq	transcript	13144830	13144919	.	+	.	ID=NR_157061.1;geneID=36805001;gene_name=F09A5.15
NC_003284.9	RefSeq	exon	13144830	13144919	.	+	.	Parent=NR_157061.1
NC_003284.9	RefSeq	transcript	13144842	13144864	.	-	.	ID=rna-CELE_F09A5.6;geneID=259896;gene_name=mir-55
NC_003284.9	RefSeq	exon	13144842	13144864	.	-	.	Parent=rna-CELE_F09A5.6
NC_003284.9	RefSeq	transcript	13144881	13144902	.	-	.	ID=rna-CELE_F09A5.6-2;geneID=259896;gene_name=mir-55
NC_003284.9	RefSeq	exon	13144881	13144902	.	-	.	Parent=rna-CELE_F09A5.6-2
NC_003284.9	RefSeq	transcript	13144883	13144904	.	+	.	ID=rna-CELE_F09A5.15;geneID=36805001;gene_name=F09A5.15
NC_003284.9	RefSeq	exon	13144883	13144904	.	+	.	Parent=rna-CELE_F09A5.15
NC_003284.9	RefSeq	transcript	13144996	13145094	.	-	.	ID=NR_001263.2;geneID=259895;gene_name=mir-54
NC_003284.9	RefSeq	exon	13144996	13145094	.	-	.	Parent=NR_001263.2
NC_003284.9	RefSeq	transcript	13145011	13145034	.	-	.	ID=rna-CELE_F09A5.5;geneID=259895;gene_name=mir-54
NC_003284.9	RefSeq	exon	13145011	13145034	.	-	.	Parent=rna-CELE_F09A5.5
NC_003284.9	RefSeq	transcript	13145055	13145076	.	-	.	ID=rna-CELE_F09A5.5-2;geneID=259895;gene_name=mir-54
NC_003284.9	RefSeq	exon	13145055	13145076	.	-	.	Parent=rna-CELE_F09A5.5-2
NC_003284.9	RefSeq	transcript	13145213	13145271	.	-	.	ID=NR_072361.1;geneID=13223397;gene_name=F09A5.11
NC_003284.9	RefSeq	exon	13145213	13145271	.	-	.	Parent=NR_072361.1
NC_003284.9	RefSeq	mRNA	13150886	13152838	.	+	.	ID=NM_001270283.3;geneID=184220;gene_name=F09A5.3
NC_003284.9	RefSeq	exon	13150886	13150968	.	+	.	Parent=NM_001270283.3
NC_003284.9	RefSeq	exon	13151387	13151563	.	+	.	Parent=NM_001270283.3
NC_003284.9	RefSeq	exon	13151663	13151774	.	+	.	Parent=NM_001270283.3
NC_003284.9	RefSeq	exon	13151823	13152013	.	+	.	Parent=NM_001270283.3
NC_003284.9	RefSeq	exon	13152067	13152155	.	+	.	Parent=NM_001270283.3
NC_003284.9	RefSeq	exon	13152202	13152322	.	+	.	Parent=NM_001270283.3
NC_003284.9	RefSeq	exon	13152373	13152838	.	+	.	Parent=NM_001270283.3
NC_003284.9	RefSeq	CDS	13150918	13150968	.	+	0	Parent=NM_001270283.3
NC_003284.9	RefSeq	CDS	13151387	13151563	.	+	0	Parent=NM_001270283.3
NC_003284.9	RefSeq	CDS	13151663	13151774	.	+	0	Parent=NM_001270283.3
NC_003284.9	RefSeq	CDS	13151823	13152013	.	+	2	Parent=NM_001270283.3
NC_003284.9	RefSeq	CDS	13152067	13152155	.	+	0	Parent=NM_001270283.3
NC_003284.9	RefSeq	CDS	13152202	13152322	.	+	1	Parent=NM_001270283.3
NC_003284.9	RefSeq	CDS	13152373	13152474	.	+	0	Parent=NM_001270283.3
NC_003284.9	RefSeq	mRNA	13152820	13155809	.	-	.	ID=NM_077785.5;geneID=181441;gene_name=mob-2
NC_003284.9	RefSeq	exon	13152820	13153610	.	-	.	Parent=NM_077785.5
NC_003284.9	RefSeq	exon	13154178	13154398	.	-	.	Parent=NM_077785.5
NC_003284.9	RefSeq	exon	13154576	13154861	.	-	.	Parent=NM_077785.5
NC_003284.9	RefSeq	exon	13155310	13155478	.	-	.	Parent=NM_077785.5
NC_003284.9	RefSeq	exon	13155581	13155809	.	-	.	Parent=NM_077785.5
NC_003284.9	RefSeq	CDS	13153443	13153610	.	-	0	Parent=NM_077785.5
NC_003284.9	RefSeq	CDS	13154178	13154398	.	-	2	Parent=NM_077785.5
NC_003284.9	RefSeq	CDS	13154576	13154861	.	-	0	Parent=NM_077785.5
NC_003284.9	RefSeq	CDS	13155310	13155478	.	-	1	Parent=NM_077785.5
NC_003284.9	RefSeq	CDS	13155581	13155762	.	-	0	Parent=NM_077785.5
NC_003284.9	RefSeq	mRNA	13152820	13158543	.	-	.	ID=NM_077784.7;geneID=181441;gene_name=mob-2
NC_003284.9	RefSeq	exon	13152820	13153610	.	-	.	Parent=NM_077784.7
NC_003284.9	RefSeq	exon	13154178	13154398	.	-	.	Parent=NM_077784.7
NC_003284.9	RefSeq	exon	13154576	13154861	.	-	.	Parent=NM_077784.7
NC_003284.9	RefSeq	exon	13155310	13155478	.	-	.	Parent=NM_077784.7
NC_003284.9	RefSeq	exon	13158413	13158543	.	-	.	Parent=NM_077784.7
NC_003284.9	RefSeq	CDS	13153443	13153610	.	-	0	Parent=NM_077784.7
NC_003284.9	RefSeq	CDS	13154178	13154398	.	-	2	Parent=NM_077784.7
NC_003284.9	RefSeq	CDS	13154576	13154861	.	-	0	Parent=NM_077784.7
NC_003284.9	RefSeq	CDS	13155310	13155478	.	-	1	Parent=NM_077784.7
NC_003284.9	RefSeq	CDS	13158413	13158471	.	-	0	Parent=NM_077784.7
NC_003284.9	RefSeq	mRNA	13152820	13170075	.	-	.	ID=NM_077783.5;geneID=181441;gene_name=mob-2
NC_003284.9	RefSeq	exon	13152820	13153610	.	-	.	Parent=NM_077783.5
NC_003284.9	RefSeq	exon	13154178	13154398	.	-	.	Parent=NM_077783.5
NC_003284.9	RefSeq	exon	13154576	13154861	.	-	.	Parent=NM_077783.5
NC_003284.9	RefSeq	exon	13155310	13155478	.	-	.	Parent=NM_077783.5
NC_003284.9	RefSeq	exon	13169677	13169833	.	-	.	Parent=NM_077783.5
NC_003284.9	RefSeq	exon	13170010	13170075	.	-	.	Parent=NM_077783.5
NC_003284.9	RefSeq	CDS	13153443	13153610	.	-	0	Parent=NM_077783.5
NC_003284.9	RefSeq	CDS	13154178	13154398	.	-	2	Parent=NM_077783.5
NC_003284.9	RefSeq	CDS	13154576	13154861	.	-	0	Parent=NM_077783.5
NC_003284.9	RefSeq	CDS	13155310	13155478	.	-	1	Parent=NM_077783.5
NC_003284.9	RefSeq	CDS	13169677	13169833	.	-	2	Parent=NM_077783.5
NC_003284.9	RefSeq	CDS	13170010	13170061	.	-	0	Parent=NM_077783.5
NC_003284.9	RefSeq	mRNA	13152821	13161476	.	-	.	ID=NM_001392870.1;geneID=181441;gene_name=mob-2
NC_003284.9	RefSeq	exon	13152821	13153610	.	-	.	Parent=NM_001392870.1
NC_003284.9	RefSeq	exon	13154178	13154398	.	-	.	Parent=NM_001392870.1
NC_003284.9	RefSeq	exon	13154576	13154861	.	-	.	Parent=NM_001392870.1
NC_003284.9	RefSeq	exon	13155310	13155478	.	-	.	Parent=NM_001392870.1
NC_003284.9	RefSeq	exon	13161338	13161476	.	-	.	Parent=NM_001392870.1
NC_003284.9	RefSeq	CDS	13153443	13153610	.	-	0	Parent=NM_001392870.1
NC_003284.9	RefSeq	CDS	13154178	13154398	.	-	2	Parent=NM_001392870.1
NC_003284.9	RefSeq	CDS	13154576	13154861	.	-	0	Parent=NM_001392870.1
NC_003284.9	RefSeq	CDS	13155310	13155478	.	-	1	Parent=NM_001392870.1
NC_003284.9	RefSeq	CDS	13161338	13161468	.	-	0	Parent=NM_001392870.1
NC_003284.9	RefSeq	mRNA	13153443	13155402	.	-	.	ID=NM_001270285.4;geneID=181441;gene_name=mob-2
NC_003284.9	RefSeq	exon	13153443	13153610	.	-	.	Parent=NM_001270285.4
NC_003284.9	RefSeq	exon	13154178	13154398	.	-	.	Parent=NM_001270285.4
NC_003284.9	RefSeq	exon	13154576	13154861	.	-	.	Parent=NM_001270285.4
NC_003284.9	RefSeq	exon	13155310	13155402	.	-	.	Parent=NM_001270285.4
NC_003284.9	RefSeq	CDS	13153443	13153610	.	-	0	Parent=NM_001270285.4
NC_003284.9	RefSeq	CDS	13154178	13154398	.	-	2	Parent=NM_001270285.4
NC_003284.9	RefSeq	CDS	13154576	13154861	.	-	0	Parent=NM_001270285.4
NC_003284.9	RefSeq	CDS	13155310	13155402	.	-	0	Parent=NM_001270285.4
NC_003284.9	RefSeq	transcript	13153443	13155762	.	-	.	ID=NR_002420.1;geneID=181441;gene_name=mob-2
NC_003284.9	RefSeq	exon	13153443	13153610	.	-	.	Parent=NR_002420.1
NC_003284.9	RefSeq	exon	13154178	13154398	.	-	.	Parent=NR_002420.1
NC_003284.9	RefSeq	exon	13154576	13154861	.	-	.	Parent=NR_002420.1
NC_003284.9	RefSeq	exon	13155310	13155478	.	-	.	Parent=NR_002420.1
NC_003284.9	RefSeq	exon	13155581	13155664	.	-	.	Parent=NR_002420.1
NC_003284.9	RefSeq	exon	13155712	13155762	.	-	.	Parent=NR_002420.1
NC_003284.9	RefSeq	mRNA	13153443	13157459	.	-	.	ID=NM_171789.6;geneID=181441;gene_name=mob-2
NC_003284.9	RefSeq	exon	13153443	13153610	.	-	.	Parent=NM_171789.6
NC_003284.9	RefSeq	exon	13154178	13154398	.	-	.	Parent=NM_171789.6
NC_003284.9	RefSeq	exon	13154576	13154861	.	-	.	Parent=NM_171789.6
NC_003284.9	RefSeq	exon	13155310	13155478	.	-	.	Parent=NM_171789.6
NC_003284.9	RefSeq	exon	13157359	13157459	.	-	.	Parent=NM_171789.6
NC_003284.9	RefSeq	CDS	13153443	13153610	.	-	0	Parent=NM_171789.6
NC_003284.9	RefSeq	CDS	13154178	13154398	.	-	2	Parent=NM_171789.6
NC_003284.9	RefSeq	CDS	13154576	13154861	.	-	0	Parent=NM_171789.6
NC_003284.9	RefSeq	CDS	13155310	13155478	.	-	1	Parent=NM_171789.6
NC_003284.9	RefSeq	CDS	13157359	13157459	.	-	0	Parent=NM_171789.6
NC_003284.9	RefSeq	transcript	13158053	13158244	.	+	.	ID=NR_072362.1;geneID=13223400;gene_name=F09A5.10
NC_003284.9	RefSeq	exon	13158053	13158244	.	+	.	Parent=NR_072362.1
NC_003284.9	RefSeq	transcript	13164500	13164641	.	+	.	ID=NR_072363.1;geneID=13223401;gene_name=F48C11.5
NC_003284.9	RefSeq	exon	13164500	13164641	.	+	.	Parent=NR_072363.1
NC_003284.9	RefSeq	transcript	13166126	13166179	.	+	.	ID=NR_072364.1;geneID=13223402;gene_name=F48C11.6
NC_003284.9	RefSeq	exon	13166126	13166179	.	+	.	Parent=NR_072364.1
NC_003284.9	RefSeq	mRNA	13177856	13178447	.	-	.	ID=NM_077786.4;geneID=185978;gene_name=nlp-3
NC_003284.9	RefSeq	exon	13177856	13178269	.	-	.	Parent=NM_077786.4
NC_003284.9	RefSeq	exon	13178343	13178447	.	-	.	Parent=NM_077786.4
NC_003284.9	RefSeq	CDS	13178072	13178269	.	-	0	Parent=NM_077786.4
NC_003284.9	RefSeq	CDS	13178343	13178417	.	-	0	Parent=NM_077786.4
NC_003284.9	RefSeq	mRNA	13182114	13189961	.	-	.	ID=NM_001373548.2;geneID=185977;gene_name=cwp-5
NC_003284.9	RefSeq	exon	13182114	13182540	.	-	.	Parent=NM_001373548.2
NC_003284.9	RefSeq	exon	13183248	13183437	.	-	.	Parent=NM_001373548.2
NC_003284.9	RefSeq	exon	13183498	13183569	.	-	.	Parent=NM_001373548.2
NC_003284.9	RefSeq	exon	13183613	13183699	.	-	.	Parent=NM_001373548.2
NC_003284.9	RefSeq	exon	13183767	13183820	.	-	.	Parent=NM_001373548.2
NC_003284.9	RefSeq	exon	13183881	13184283	.	-	.	Parent=NM_001373548.2
NC_003284.9	RefSeq	exon	13184478	13184576	.	-	.	Parent=NM_001373548.2
NC_003284.9	RefSeq	exon	13184714	13184847	.	-	.	Parent=NM_001373548.2
NC_003284.9	RefSeq	exon	13184975	13185443	.	-	.	Parent=NM_001373548.2
NC_003284.9	RefSeq	exon	13185501	13185600	.	-	.	Parent=NM_001373548.2
NC_003284.9	RefSeq	exon	13186113	13186423	.	-	.	Parent=NM_001373548.2
NC_003284.9	RefSeq	exon	13189919	13189961	.	-	.	Parent=NM_001373548.2
NC_003284.9	RefSeq	CDS	13182463	13182540	.	-	0	Parent=NM_001373548.2
NC_003284.9	RefSeq	CDS	13183248	13183437	.	-	1	Parent=NM_001373548.2
NC_003284.9	RefSeq	CDS	13183498	13183569	.	-	1	Parent=NM_001373548.2
NC_003284.9	RefSeq	CDS	13183613	13183699	.	-	1	Parent=NM_001373548.2
NC_003284.9	RefSeq	CDS	13183767	13183820	.	-	1	Parent=NM_001373548.2
NC_003284.9	RefSeq	CDS	13183881	13184283	.	-	2	Parent=NM_001373548.2
NC_003284.9	RefSeq	CDS	13184478	13184576	.	-	2	Parent=NM_001373548.2
NC_003284.9	RefSeq	CDS	13184714	13184847	.	-	1	Parent=NM_001373548.2
NC_003284.9	RefSeq	CDS	13184975	13185443	.	-	2	Parent=NM_001373548.2
NC_003284.9	RefSeq	CDS	13185501	13185600	.	-	0	Parent=NM_001373548.2
NC_003284.9	RefSeq	CDS	13186113	13186423	.	-	2	Parent=NM_001373548.2
NC_003284.9	RefSeq	CDS	13189919	13189961	.	-	0	Parent=NM_001373548.2
NC_003284.9	RefSeq	mRNA	13182463	13185646	.	-	.	ID=NM_001373549.3;geneID=185977;gene_name=cwp-5
NC_003284.9	RefSeq	exon	13182463	13182540	.	-	.	Parent=NM_001373549.3
NC_003284.9	RefSeq	exon	13183248	13183437	.	-	.	Parent=NM_001373549.3
NC_003284.9	RefSeq	exon	13183498	13183569	.	-	.	Parent=NM_001373549.3
NC_003284.9	RefSeq	exon	13183613	13183699	.	-	.	Parent=NM_001373549.3
NC_003284.9	RefSeq	exon	13183767	13183820	.	-	.	Parent=NM_001373549.3
NC_003284.9	RefSeq	exon	13183881	13184283	.	-	.	Parent=NM_001373549.3
NC_003284.9	RefSeq	exon	13184478	13184576	.	-	.	Parent=NM_001373549.3
NC_003284.9	RefSeq	exon	13184714	13184847	.	-	.	Parent=NM_001373549.3
NC_003284.9	RefSeq	exon	13184975	13185443	.	-	.	Parent=NM_001373549.3
NC_003284.9	RefSeq	exon	13185501	13185600	.	-	.	Parent=NM_001373549.3
NC_003284.9	RefSeq	exon	13185644	13185646	.	-	.	Parent=NM_001373549.3
NC_003284.9	RefSeq	CDS	13182463	13182540	.	-	0	Parent=NM_001373549.3
NC_003284.9	RefSeq	CDS	13183248	13183437	.	-	1	Parent=NM_001373549.3
NC_003284.9	RefSeq	CDS	13183498	13183569	.	-	1	Parent=NM_001373549.3
NC_003284.9	RefSeq	CDS	13183613	13183699	.	-	1	Parent=NM_001373549.3
NC_003284.9	RefSeq	CDS	13183767	13183820	.	-	1	Parent=NM_001373549.3
NC_003284.9	RefSeq	CDS	13183881	13184283	.	-	2	Parent=NM_001373549.3
NC_003284.9	RefSeq	CDS	13184478	13184576	.	-	2	Parent=NM_001373549.3
NC_003284.9	RefSeq	CDS	13184714	13184847	.	-	1	Parent=NM_001373549.3
NC_003284.9	RefSeq	CDS	13184975	13185443	.	-	2	Parent=NM_001373549.3
NC_003284.9	RefSeq	CDS	13185501	13185600	.	-	0	Parent=NM_001373549.3
NC_003284.9	RefSeq	CDS	13185644	13185646	.	-	0	Parent=NM_001373549.3
NC_003284.9	RefSeq	transcript	13183502	13183522	.	+	.	ID=NR_072365.1;geneID=13223405;gene_name=21ur-13312
NC_003284.9	RefSeq	exon	13183502	13183522	.	+	.	Parent=NR_072365.1
NC_003284.9	RefSeq	mRNA	13191212	13194390	.	+	.	ID=NM_077788.2;geneID=181442;gene_name=gpa-6
NC_003284.9	RefSeq	exon	13191212	13191293	.	+	.	Parent=NM_077788.2
NC_003284.9	RefSeq	exon	13191347	13191483	.	+	.	Parent=NM_077788.2
NC_003284.9	RefSeq	exon	13191699	13191837	.	+	.	Parent=NM_077788.2
NC_003284.9	RefSeq	exon	13191894	13192063	.	+	.	Parent=NM_077788.2
NC_003284.9	RefSeq	exon	13192111	13192239	.	+	.	Parent=NM_077788.2
NC_003284.9	RefSeq	exon	13193005	13193134	.	+	.	Parent=NM_077788.2
NC_003284.9	RefSeq	exon	13193182	13193335	.	+	.	Parent=NM_077788.2
NC_003284.9	RefSeq	exon	13193381	13193502	.	+	.	Parent=NM_077788.2
NC_003284.9	RefSeq	exon	13193890	13194390	.	+	.	Parent=NM_077788.2
NC_003284.9	RefSeq	CDS	13191246	13191293	.	+	0	Parent=NM_077788.2
NC_003284.9	RefSeq	CDS	13191347	13191483	.	+	0	Parent=NM_077788.2
NC_003284.9	RefSeq	CDS	13191699	13191837	.	+	1	Parent=NM_077788.2
NC_003284.9	RefSeq	CDS	13191894	13192063	.	+	0	Parent=NM_077788.2
NC_003284.9	RefSeq	CDS	13192111	13192239	.	+	1	Parent=NM_077788.2
NC_003284.9	RefSeq	CDS	13193005	13193134	.	+	1	Parent=NM_077788.2
NC_003284.9	RefSeq	CDS	13193182	13193335	.	+	0	Parent=NM_077788.2
NC_003284.9	RefSeq	CDS	13193381	13193502	.	+	2	Parent=NM_077788.2
NC_003284.9	RefSeq	CDS	13193890	13193955	.	+	0	Parent=NM_077788.2
NC_003284.9	RefSeq	transcript	13194725	13194834	.	+	.	ID=NR_072366.1;geneID=13223407;gene_name=F48C11.7
NC_003284.9	RefSeq	exon	13194725	13194834	.	+	.	Parent=NR_072366.1
NC_003284.9	RefSeq	transcript	13194725	13194834	.	-	.	ID=NR_072367.1;geneID=13223408;gene_name=F48C11.8
NC_003284.9	RefSeq	exon	13194725	13194834	.	-	.	Parent=NR_072367.1
NC_003284.9	RefSeq	transcript	13196141	13196402	.	+	.	ID=NR_072368.1;geneID=13223409;gene_name=F09D5.2
NC_003284.9	RefSeq	exon	13196141	13196402	.	+	.	Parent=NR_072368.1
NC_003284.9	RefSeq	transcript	13196231	13196477	.	-	.	ID=NR_072369.1;geneID=13223410;gene_name=F09D5.10
NC_003284.9	RefSeq	exon	13196231	13196477	.	-	.	Parent=NR_072369.1
NC_003284.9	RefSeq	transcript	13197067	13197359	.	-	.	ID=NR_072370.1;geneID=13223411;gene_name=F09D5.8
NC_003284.9	RefSeq	exon	13197067	13197359	.	-	.	Parent=NR_072370.1
NC_003284.9	RefSeq	transcript	13198230	13198348	.	-	.	ID=NR_072371.1;geneID=13223412;gene_name=F09D5.3
NC_003284.9	RefSeq	exon	13198230	13198348	.	-	.	Parent=NR_072371.1
NC_003284.9	RefSeq	transcript	13200005	13200141	.	+	.	ID=NR_072372.1;geneID=13223413;gene_name=F09D5.6
NC_003284.9	RefSeq	exon	13200005	13200141	.	+	.	Parent=NR_072372.1
NC_003284.9	RefSeq	transcript	13200005	13200141	.	-	.	ID=NR_072373.1;geneID=13223414;gene_name=F09D5.9
NC_003284.9	RefSeq	exon	13200005	13200141	.	-	.	Parent=NR_072373.1
NC_003284.9	RefSeq	transcript	13200322	13200467	.	+	.	ID=NR_072374.1;geneID=13223415;gene_name=F09D5.7
NC_003284.9	RefSeq	exon	13200322	13200467	.	+	.	Parent=NR_072374.1
NC_003284.9	RefSeq	transcript	13200322	13200467	.	-	.	ID=NR_072375.1;geneID=13223416;gene_name=F09D5.5
NC_003284.9	RefSeq	exon	13200322	13200467	.	-	.	Parent=NR_072375.1
NC_003284.9	RefSeq	transcript	13201170	13201419	.	-	.	ID=NR_072376.1;geneID=13223417;gene_name=F09D5.4
NC_003284.9	RefSeq	exon	13201170	13201419	.	-	.	Parent=NR_072376.1
NC_003284.9	RefSeq	transcript	13203577	13203716	.	-	.	ID=NR_072377.1;geneID=13223418;gene_name=F09D5.1
NC_003284.9	RefSeq	exon	13203577	13203716	.	-	.	Parent=NR_072377.1
NC_003284.9	RefSeq	transcript	13206272	13206417	.	-	.	ID=NR_072378.1;geneID=13223419;gene_name=R12H7.7
NC_003284.9	RefSeq	exon	13206272	13206417	.	-	.	Parent=NR_072378.1
NC_003284.9	RefSeq	transcript	13207018	13207162	.	-	.	ID=NR_072379.1;geneID=13223420;gene_name=R12H7.6
NC_003284.9	RefSeq	exon	13207018	13207162	.	-	.	Parent=NR_072379.1
NC_003284.9	RefSeq	mRNA	13212390	13216729	.	+	.	ID=NM_171790.8;geneID=181443;gene_name=unc-9
NC_003284.9	RefSeq	exon	13212390	13212543	.	+	.	Parent=NM_171790.8
NC_003284.9	RefSeq	exon	13212973	13213008	.	+	.	Parent=NM_171790.8
NC_003284.9	RefSeq	exon	13213061	13213211	.	+	.	Parent=NM_171790.8
NC_003284.9	RefSeq	exon	13213263	13213354	.	+	.	Parent=NM_171790.8
NC_003284.9	RefSeq	exon	13213842	13213969	.	+	.	Parent=NM_171790.8
NC_003284.9	RefSeq	exon	13214417	13214835	.	+	.	Parent=NM_171790.8
NC_003284.9	RefSeq	exon	13214956	13215055	.	+	.	Parent=NM_171790.8
NC_003284.9	RefSeq	exon	13215705	13216729	.	+	.	Parent=NM_171790.8
NC_003284.9	RefSeq	CDS	13212432	13212543	.	+	0	Parent=NM_171790.8
NC_003284.9	RefSeq	CDS	13212973	13213008	.	+	2	Parent=NM_171790.8
NC_003284.9	RefSeq	CDS	13213061	13213211	.	+	2	Parent=NM_171790.8
NC_003284.9	RefSeq	CDS	13213263	13213354	.	+	1	Parent=NM_171790.8
NC_003284.9	RefSeq	CDS	13213842	13213969	.	+	2	Parent=NM_171790.8
NC_003284.9	RefSeq	CDS	13214417	13214835	.	+	0	Parent=NM_171790.8
NC_003284.9	RefSeq	CDS	13214956	13215055	.	+	1	Parent=NM_171790.8
NC_003284.9	RefSeq	CDS	13215705	13215827	.	+	0	Parent=NM_171790.8
NC_003284.9	RefSeq	mRNA	13213105	13215827	.	+	.	ID=NM_001330917.4;geneID=181443;gene_name=unc-9
NC_003284.9	RefSeq	exon	13213105	13213211	.	+	.	Parent=NM_001330917.4
NC_003284.9	RefSeq	exon	13213263	13213354	.	+	.	Parent=NM_001330917.4
NC_003284.9	RefSeq	exon	13213842	13213969	.	+	.	Parent=NM_001330917.4
NC_003284.9	RefSeq	exon	13214417	13214835	.	+	.	Parent=NM_001330917.4
NC_003284.9	RefSeq	exon	13214956	13215055	.	+	.	Parent=NM_001330917.4
NC_003284.9	RefSeq	exon	13215705	13215827	.	+	.	Parent=NM_001330917.4
NC_003284.9	RefSeq	CDS	13213105	13213211	.	+	0	Parent=NM_001330917.4
NC_003284.9	RefSeq	CDS	13213263	13213354	.	+	1	Parent=NM_001330917.4
NC_003284.9	RefSeq	CDS	13213842	13213969	.	+	2	Parent=NM_001330917.4
NC_003284.9	RefSeq	CDS	13214417	13214835	.	+	0	Parent=NM_001330917.4
NC_003284.9	RefSeq	CDS	13214956	13215055	.	+	1	Parent=NM_001330917.4
NC_003284.9	RefSeq	CDS	13215705	13215827	.	+	0	Parent=NM_001330917.4
NC_003284.9	RefSeq	mRNA	13217102	13219017	.	+	.	ID=NM_077789.5;geneID=187847;gene_name=R12H7.4
NC_003284.9	RefSeq	exon	13217102	13217286	.	+	.	Parent=NM_077789.5
NC_003284.9	RefSeq	exon	13217338	13217411	.	+	.	Parent=NM_077789.5
NC_003284.9	RefSeq	exon	13217461	13217563	.	+	.	Parent=NM_077789.5
NC_003284.9	RefSeq	exon	13217608	13217696	.	+	.	Parent=NM_077789.5
NC_003284.9	RefSeq	exon	13217747	13217884	.	+	.	Parent=NM_077789.5
NC_003284.9	RefSeq	exon	13217929	13218163	.	+	.	Parent=NM_077789.5
NC_003284.9	RefSeq	exon	13218393	13218479	.	+	.	Parent=NM_077789.5
NC_003284.9	RefSeq	exon	13218526	13218777	.	+	.	Parent=NM_077789.5
NC_003284.9	RefSeq	exon	13218827	13219017	.	+	.	Parent=NM_077789.5
NC_003284.9	RefSeq	CDS	13217137	13217286	.	+	0	Parent=NM_077789.5
NC_003284.9	RefSeq	CDS	13217338	13217411	.	+	0	Parent=NM_077789.5
NC_003284.9	RefSeq	CDS	13217461	13217563	.	+	1	Parent=NM_077789.5
NC_003284.9	RefSeq	CDS	13217608	13217696	.	+	0	Parent=NM_077789.5
NC_003284.9	RefSeq	CDS	13217747	13217884	.	+	1	Parent=NM_077789.5
NC_003284.9	RefSeq	CDS	13217929	13218163	.	+	1	Parent=NM_077789.5
NC_003284.9	RefSeq	CDS	13218393	13218479	.	+	0	Parent=NM_077789.5
NC_003284.9	RefSeq	CDS	13218526	13218777	.	+	0	Parent=NM_077789.5
NC_003284.9	RefSeq	CDS	13218827	13218931	.	+	0	Parent=NM_077789.5
NC_003284.9	RefSeq	mRNA	13218985	13221462	.	-	.	ID=NM_077790.8;geneID=181444;gene_name=asp-4
NC_003284.9	RefSeq	exon	13218985	13219225	.	-	.	Parent=NM_077790.8
NC_003284.9	RefSeq	exon	13219279	13219822	.	-	.	Parent=NM_077790.8
NC_003284.9	RefSeq	exon	13220034	13220276	.	-	.	Parent=NM_077790.8
NC_003284.9	RefSeq	exon	13220404	13220527	.	-	.	Parent=NM_077790.8
NC_003284.9	RefSeq	exon	13220574	13220760	.	-	.	Parent=NM_077790.8
NC_003284.9	RefSeq	exon	13221342	13221462	.	-	.	Parent=NM_077790.8
NC_003284.9	RefSeq	CDS	13219075	13219225	.	-	1	Parent=NM_077790.8
NC_003284.9	RefSeq	CDS	13219279	13219822	.	-	2	Parent=NM_077790.8
NC_003284.9	RefSeq	CDS	13220034	13220276	.	-	2	Parent=NM_077790.8
NC_003284.9	RefSeq	CDS	13220404	13220527	.	-	0	Parent=NM_077790.8
NC_003284.9	RefSeq	CDS	13220574	13220760	.	-	1	Parent=NM_077790.8
NC_003284.9	RefSeq	CDS	13221342	13221427	.	-	0	Parent=NM_077790.8
NC_003284.9	RefSeq	mRNA	13223016	13223537	.	-	.	ID=NM_077791.6;geneID=181445;gene_name=skr-20
NC_003284.9	RefSeq	exon	13223016	13223537	.	-	.	Parent=NM_077791.6
NC_003284.9	RefSeq	CDS	13223016	13223537	.	-	0	Parent=NM_077791.6
NC_003284.9	RefSeq	mRNA	13224241	13224708	.	-	.	ID=NM_077792.8;geneID=181446;gene_name=skr-19
NC_003284.9	RefSeq	exon	13224241	13224708	.	-	.	Parent=NM_077792.8
NC_003284.9	RefSeq	CDS	13224241	13224708	.	-	0	Parent=NM_077792.8
NC_003284.9	RefSeq	mRNA	13226134	13226664	.	-	.	ID=NM_001381130.1;geneID=54162166;gene_name=skr-21
NC_003284.9	RefSeq	exon	13226134	13226664	.	-	.	Parent=NM_001381130.1
NC_003284.9	RefSeq	CDS	13226134	13226664	.	-	0	Parent=NM_001381130.1
NC_003284.9	RefSeq	mRNA	13228502	13232359	.	-	.	ID=NM_001029603.4;geneID=3565692;gene_name=bgnt-1.5
NC_003284.9	RefSeq	exon	13228502	13228747	.	-	.	Parent=NM_001029603.4
NC_003284.9	RefSeq	exon	13228799	13228935	.	-	.	Parent=NM_001029603.4
NC_003284.9	RefSeq	exon	13228985	13229078	.	-	.	Parent=NM_001029603.4
NC_003284.9	RefSeq	exon	13229124	13229240	.	-	.	Parent=NM_001029603.4
NC_003284.9	RefSeq	exon	13229290	13229361	.	-	.	Parent=NM_001029603.4
NC_003284.9	RefSeq	exon	13231055	13231259	.	-	.	Parent=NM_001029603.4
NC_003284.9	RefSeq	exon	13231305	13231407	.	-	.	Parent=NM_001029603.4
NC_003284.9	RefSeq	exon	13231825	13232017	.	-	.	Parent=NM_001029603.4
NC_003284.9	RefSeq	exon	13232064	13232191	.	-	.	Parent=NM_001029603.4
NC_003284.9	RefSeq	exon	13232238	13232359	.	-	.	Parent=NM_001029603.4
NC_003284.9	RefSeq	CDS	13228669	13228747	.	-	1	Parent=NM_001029603.4
NC_003284.9	RefSeq	CDS	13228799	13228935	.	-	0	Parent=NM_001029603.4
NC_003284.9	RefSeq	CDS	13228985	13229078	.	-	1	Parent=NM_001029603.4
NC_003284.9	RefSeq	CDS	13229124	13229240	.	-	1	Parent=NM_001029603.4
NC_003284.9	RefSeq	CDS	13229290	13229361	.	-	1	Parent=NM_001029603.4
NC_003284.9	RefSeq	CDS	13231055	13231259	.	-	2	Parent=NM_001029603.4
NC_003284.9	RefSeq	CDS	13231305	13231407	.	-	0	Parent=NM_001029603.4
NC_003284.9	RefSeq	CDS	13231825	13232017	.	-	1	Parent=NM_001029603.4
NC_003284.9	RefSeq	CDS	13232064	13232191	.	-	0	Parent=NM_001029603.4
NC_003284.9	RefSeq	CDS	13232238	13232321	.	-	0	Parent=NM_001029603.4
NC_003284.9	RefSeq	mRNA	13234105	13234979	.	-	.	ID=NM_077794.4;geneID=187175;gene_name=K08H2.2
NC_003284.9	RefSeq	exon	13234105	13234571	.	-	.	Parent=NM_077794.4
NC_003284.9	RefSeq	exon	13234649	13234979	.	-	.	Parent=NM_077794.4
NC_003284.9	RefSeq	CDS	13234278	13234571	.	-	0	Parent=NM_077794.4
NC_003284.9	RefSeq	CDS	13234649	13234957	.	-	0	Parent=NM_077794.4
NC_003284.9	RefSeq	mRNA	13237402	13238541	.	+	.	ID=NM_077795.3;geneID=181448;gene_name=K08H2.3
NC_003284.9	RefSeq	exon	13237402	13237721	.	+	.	Parent=NM_077795.3
NC_003284.9	RefSeq	exon	13237811	13238116	.	+	.	Parent=NM_077795.3
NC_003284.9	RefSeq	exon	13238167	13238541	.	+	.	Parent=NM_077795.3
NC_003284.9	RefSeq	CDS	13237422	13237721	.	+	0	Parent=NM_077795.3
NC_003284.9	RefSeq	CDS	13237811	13238116	.	+	0	Parent=NM_077795.3
NC_003284.9	RefSeq	CDS	13238167	13238364	.	+	0	Parent=NM_077795.3
NC_003284.9	RefSeq	mRNA	13238497	13240076	.	+	.	ID=NM_001373550.3;geneID=181449;gene_name=K08H2.4
NC_003284.9	RefSeq	exon	13238497	13238906	.	+	.	Parent=NM_001373550.3
NC_003284.9	RefSeq	exon	13239591	13239680	.	+	.	Parent=NM_001373550.3
NC_003284.9	RefSeq	exon	13239739	13240076	.	+	.	Parent=NM_001373550.3
NC_003284.9	RefSeq	CDS	13238844	13238906	.	+	0	Parent=NM_001373550.3
NC_003284.9	RefSeq	CDS	13239591	13239680	.	+	0	Parent=NM_001373550.3
NC_003284.9	RefSeq	CDS	13239739	13239948	.	+	0	Parent=NM_001373550.3
NC_003284.9	RefSeq	mRNA	13241029	13242331	.	-	.	ID=NM_001375162.2;geneID=187176;gene_name=K08H2.5
NC_003284.9	RefSeq	exon	13241029	13241297	.	-	.	Parent=NM_001375162.2
NC_003284.9	RefSeq	exon	13241343	13241600	.	-	.	Parent=NM_001375162.2
NC_003284.9	RefSeq	exon	13241646	13241833	.	-	.	Parent=NM_001375162.2
NC_003284.9	RefSeq	exon	13241882	13242158	.	-	.	Parent=NM_001375162.2
NC_003284.9	RefSeq	exon	13242276	13242331	.	-	.	Parent=NM_001375162.2
NC_003284.9	RefSeq	CDS	13241109	13241297	.	-	0	Parent=NM_001375162.2
NC_003284.9	RefSeq	CDS	13241343	13241600	.	-	0	Parent=NM_001375162.2
NC_003284.9	RefSeq	CDS	13241646	13241833	.	-	2	Parent=NM_001375162.2
NC_003284.9	RefSeq	CDS	13241882	13242158	.	-	0	Parent=NM_001375162.2
NC_003284.9	RefSeq	CDS	13242276	13242278	.	-	0	Parent=NM_001375162.2
NC_003284.9	RefSeq	mRNA	13245390	13247044	.	+	.	ID=NM_077798.5;geneID=181450;gene_name=hpl-1
NC_003284.9	RefSeq	exon	13245390	13245520	.	+	.	Parent=NM_077798.5
NC_003284.9	RefSeq	exon	13245596	13245679	.	+	.	Parent=NM_077798.5
NC_003284.9	RefSeq	exon	13245733	13245822	.	+	.	Parent=NM_077798.5
NC_003284.9	RefSeq	exon	13245875	13246077	.	+	.	Parent=NM_077798.5
NC_003284.9	RefSeq	exon	13246751	13247044	.	+	.	Parent=NM_077798.5
NC_003284.9	RefSeq	CDS	13245428	13245520	.	+	0	Parent=NM_077798.5
NC_003284.9	RefSeq	CDS	13245596	13245679	.	+	0	Parent=NM_077798.5
NC_003284.9	RefSeq	CDS	13245733	13245822	.	+	0	Parent=NM_077798.5
NC_003284.9	RefSeq	CDS	13245875	13246077	.	+	0	Parent=NM_077798.5
NC_003284.9	RefSeq	CDS	13246751	13246835	.	+	1	Parent=NM_077798.5
NC_003284.9	RefSeq	mRNA	13247635	13248426	.	-	.	ID=NM_001373552.3;geneID=187177;gene_name=K08H2.7
NC_003284.9	RefSeq	exon	13247635	13247804	.	-	.	Parent=NM_001373552.3
NC_003284.9	RefSeq	exon	13248175	13248318	.	-	.	Parent=NM_001373552.3
NC_003284.9	RefSeq	exon	13248367	13248426	.	-	.	Parent=NM_001373552.3
NC_003284.9	RefSeq	CDS	13247733	13247804	.	-	0	Parent=NM_001373552.3
NC_003284.9	RefSeq	CDS	13248175	13248318	.	-	0	Parent=NM_001373552.3
NC_003284.9	RefSeq	CDS	13248367	13248426	.	-	0	Parent=NM_001373552.3
NC_003284.9	RefSeq	mRNA	13247660	13248437	.	-	.	ID=NM_001373551.3;geneID=187177;gene_name=K08H2.7
NC_003284.9	RefSeq	exon	13247660	13247804	.	-	.	Parent=NM_001373551.3
NC_003284.9	RefSeq	exon	13247869	13247932	.	-	.	Parent=NM_001373551.3
NC_003284.9	RefSeq	exon	13248175	13248318	.	-	.	Parent=NM_001373551.3
NC_003284.9	RefSeq	exon	13248367	13248437	.	-	.	Parent=NM_001373551.3
NC_003284.9	RefSeq	CDS	13247698	13247804	.	-	2	Parent=NM_001373551.3
NC_003284.9	RefSeq	CDS	13247869	13247932	.	-	0	Parent=NM_001373551.3
NC_003284.9	RefSeq	CDS	13248175	13248318	.	-	0	Parent=NM_001373551.3
NC_003284.9	RefSeq	CDS	13248367	13248426	.	-	0	Parent=NM_001373551.3
NC_003284.9	RefSeq	mRNA	13251964	13256284	.	+	.	ID=NM_077800.8;geneID=187178;gene_name=nhr-32
NC_003284.9	RefSeq	exon	13251964	13252027	.	+	.	Parent=NM_077800.8
NC_003284.9	RefSeq	exon	13252231	13252377	.	+	.	Parent=NM_077800.8
NC_003284.9	RefSeq	exon	13253469	13253623	.	+	.	Parent=NM_077800.8
NC_003284.9	RefSeq	exon	13253672	13253749	.	+	.	Parent=NM_077800.8
NC_003284.9	RefSeq	exon	13253887	13254153	.	+	.	Parent=NM_077800.8
NC_003284.9	RefSeq	exon	13254198	13254281	.	+	.	Parent=NM_077800.8
NC_003284.9	RefSeq	exon	13254335	13254426	.	+	.	Parent=NM_077800.8
NC_003284.9	RefSeq	exon	13254895	13255162	.	+	.	Parent=NM_077800.8
NC_003284.9	RefSeq	exon	13255898	13256284	.	+	.	Parent=NM_077800.8
NC_003284.9	RefSeq	CDS	13251976	13252027	.	+	0	Parent=NM_077800.8
NC_003284.9	RefSeq	CDS	13252231	13252377	.	+	2	Parent=NM_077800.8
NC_003284.9	RefSeq	CDS	13253469	13253623	.	+	2	Parent=NM_077800.8
NC_003284.9	RefSeq	CDS	13253672	13253749	.	+	0	Parent=NM_077800.8
NC_003284.9	RefSeq	CDS	13253887	13254153	.	+	0	Parent=NM_077800.8
NC_003284.9	RefSeq	CDS	13254198	13254281	.	+	0	Parent=NM_077800.8
NC_003284.9	RefSeq	CDS	13254335	13254426	.	+	0	Parent=NM_077800.8
NC_003284.9	RefSeq	CDS	13254895	13255162	.	+	1	Parent=NM_077800.8
NC_003284.9	RefSeq	CDS	13255898	13255999	.	+	0	Parent=NM_077800.8
NC_003284.9	RefSeq	mRNA	13257806	13261065	.	+	.	ID=NM_001270288.4;geneID=13223435;gene_name=K08H2.10
NC_003284.9	RefSeq	exon	13257806	13257887	.	+	.	Parent=NM_001270288.4
NC_003284.9	RefSeq	exon	13259249	13259572	.	+	.	Parent=NM_001270288.4
NC_003284.9	RefSeq	exon	13260117	13260599	.	+	.	Parent=NM_001270288.4
NC_003284.9	RefSeq	exon	13260728	13261065	.	+	.	Parent=NM_001270288.4
NC_003284.9	RefSeq	CDS	13259252	13259572	.	+	0	Parent=NM_001270288.4
NC_003284.9	RefSeq	CDS	13260117	13260599	.	+	0	Parent=NM_001270288.4
NC_003284.9	RefSeq	CDS	13260728	13260898	.	+	0	Parent=NM_001270288.4
NC_003284.9	RefSeq	transcript	13261203	13261274	.	+	.	ID=rna-CELE_K08H2.T1;geneID=187179;gene_name=K08H2.t1
NC_003284.9	RefSeq	exon	13261203	13261274	.	+	.	Parent=rna-CELE_K08H2.T1
NC_003284.9	RefSeq	mRNA	13262495	13264589	.	+	.	ID=NM_077801.5;geneID=187182;gene_name=K09A11.1
NC_003284.9	RefSeq	exon	13262495	13262596	.	+	.	Parent=NM_077801.5
NC_003284.9	RefSeq	exon	13262647	13263665	.	+	.	Parent=NM_077801.5
NC_003284.9	RefSeq	exon	13263712	13263894	.	+	.	Parent=NM_077801.5
NC_003284.9	RefSeq	exon	13263944	13264105	.	+	.	Parent=NM_077801.5
NC_003284.9	RefSeq	exon	13264151	13264589	.	+	.	Parent=NM_077801.5
NC_003284.9	RefSeq	CDS	13262500	13262596	.	+	0	Parent=NM_077801.5
NC_003284.9	RefSeq	CDS	13262647	13263665	.	+	2	Parent=NM_077801.5
NC_003284.9	RefSeq	CDS	13263712	13263894	.	+	0	Parent=NM_077801.5
NC_003284.9	RefSeq	CDS	13263944	13264105	.	+	0	Parent=NM_077801.5
NC_003284.9	RefSeq	CDS	13264151	13264507	.	+	0	Parent=NM_077801.5
NC_003284.9	RefSeq	transcript	13262683	13262703	.	+	.	ID=NR_072380.1;geneID=13223438;gene_name=21ur-14419
NC_003284.9	RefSeq	exon	13262683	13262703	.	+	.	Parent=NR_072380.1
NC_003284.9	RefSeq	transcript	13264683	13264766	.	-	.	ID=rna-CELE_K09A11.T1;geneID=187187;gene_name=K09A11.t1
NC_003284.9	RefSeq	exon	13264683	13264718	.	-	.	Parent=rna-CELE_K09A11.T1
NC_003284.9	RefSeq	exon	13264730	13264766	.	-	.	Parent=rna-CELE_K09A11.T1
NC_003284.9	RefSeq	mRNA	13265041	13267355	.	-	.	ID=NM_077802.5;geneID=187183;gene_name=cyp-14A1
NC_003284.9	RefSeq	exon	13265041	13265287	.	-	.	Parent=NM_077802.5
NC_003284.9	RefSeq	exon	13265340	13265497	.	-	.	Parent=NM_077802.5
NC_003284.9	RefSeq	exon	13265557	13265816	.	-	.	Parent=NM_077802.5
NC_003284.9	RefSeq	exon	13265864	13265988	.	-	.	Parent=NM_077802.5
NC_003284.9	RefSeq	exon	13266043	13266509	.	-	.	Parent=NM_077802.5
NC_003284.9	RefSeq	exon	13267031	13267166	.	-	.	Parent=NM_077802.5
NC_003284.9	RefSeq	exon	13267216	13267355	.	-	.	Parent=NM_077802.5
NC_003284.9	RefSeq	CDS	13265081	13265287	.	-	0	Parent=NM_077802.5
NC_003284.9	RefSeq	CDS	13265340	13265497	.	-	2	Parent=NM_077802.5
NC_003284.9	RefSeq	CDS	13265557	13265816	.	-	1	Parent=NM_077802.5
NC_003284.9	RefSeq	CDS	13265864	13265988	.	-	0	Parent=NM_077802.5
NC_003284.9	RefSeq	CDS	13266043	13266509	.	-	2	Parent=NM_077802.5
NC_003284.9	RefSeq	CDS	13267031	13267166	.	-	0	Parent=NM_077802.5
NC_003284.9	RefSeq	CDS	13267216	13267338	.	-	0	Parent=NM_077802.5
NC_003284.9	RefSeq	mRNA	13267562	13269686	.	-	.	ID=NM_077803.4;geneID=187184;gene_name=cyp-14A2
NC_003284.9	RefSeq	exon	13267562	13267814	.	-	.	Parent=NM_077803.4
NC_003284.9	RefSeq	exon	13267868	13268025	.	-	.	Parent=NM_077803.4
NC_003284.9	RefSeq	exon	13268074	13268333	.	-	.	Parent=NM_077803.4
NC_003284.9	RefSeq	exon	13268416	13268540	.	-	.	Parent=NM_077803.4
NC_003284.9	RefSeq	exon	13268593	13269059	.	-	.	Parent=NM_077803.4
NC_003284.9	RefSeq	exon	13269367	13269502	.	-	.	Parent=NM_077803.4
NC_003284.9	RefSeq	exon	13269551	13269686	.	-	.	Parent=NM_077803.4
NC_003284.9	RefSeq	CDS	13267605	13267814	.	-	0	Parent=NM_077803.4
NC_003284.9	RefSeq	CDS	13267868	13268025	.	-	2	Parent=NM_077803.4
NC_003284.9	RefSeq	CDS	13268074	13268333	.	-	1	Parent=NM_077803.4
NC_003284.9	RefSeq	CDS	13268416	13268540	.	-	0	Parent=NM_077803.4
NC_003284.9	RefSeq	CDS	13268593	13269059	.	-	2	Parent=NM_077803.4
NC_003284.9	RefSeq	CDS	13269367	13269502	.	-	0	Parent=NM_077803.4
NC_003284.9	RefSeq	CDS	13269551	13269673	.	-	0	Parent=NM_077803.4
NC_003284.9	RefSeq	transcript	13268286	13268405	.	+	.	ID=NR_072381.1;geneID=13223442;gene_name=K09A11.10
NC_003284.9	RefSeq	exon	13268286	13268405	.	+	.	Parent=NR_072381.1
NC_003284.9	RefSeq	mRNA	13271837	13274202	.	-	.	ID=NM_077804.4;geneID=187185;gene_name=cyp-14A3
NC_003284.9	RefSeq	exon	13271837	13272104	.	-	.	Parent=NM_077804.4
NC_003284.9	RefSeq	exon	13272154	13272311	.	-	.	Parent=NM_077804.4
NC_003284.9	RefSeq	exon	13272372	13272631	.	-	.	Parent=NM_077804.4
NC_003284.9	RefSeq	exon	13272705	13272829	.	-	.	Parent=NM_077804.4
NC_003284.9	RefSeq	exon	13272874	13273340	.	-	.	Parent=NM_077804.4
NC_003284.9	RefSeq	exon	13273893	13274028	.	-	.	Parent=NM_077804.4
NC_003284.9	RefSeq	exon	13274076	13274202	.	-	.	Parent=NM_077804.4
NC_003284.9	RefSeq	CDS	13271877	13272104	.	-	0	Parent=NM_077804.4
NC_003284.9	RefSeq	CDS	13272154	13272311	.	-	2	Parent=NM_077804.4
NC_003284.9	RefSeq	CDS	13272372	13272631	.	-	1	Parent=NM_077804.4
NC_003284.9	RefSeq	CDS	13272705	13272829	.	-	0	Parent=NM_077804.4
NC_003284.9	RefSeq	CDS	13272874	13273340	.	-	2	Parent=NM_077804.4
NC_003284.9	RefSeq	CDS	13273893	13274028	.	-	0	Parent=NM_077804.4
NC_003284.9	RefSeq	CDS	13274076	13274198	.	-	0	Parent=NM_077804.4
NC_003284.9	RefSeq	transcript	13271988	13272086	.	+	.	ID=NR_072382.1;geneID=13223444;gene_name=K09A11.9
NC_003284.9	RefSeq	exon	13271988	13272086	.	+	.	Parent=NR_072382.1
NC_003284.9	RefSeq	transcript	13272602	13272750	.	+	.	ID=NR_072383.1;geneID=13223445;gene_name=K09A11.8
NC_003284.9	RefSeq	exon	13272602	13272750	.	+	.	Parent=NR_072383.1
NC_003284.9	RefSeq	mRNA	13275315	13278976	.	-	.	ID=NM_001373553.1;geneID=187186;gene_name=phf-33
NC_003284.9	RefSeq	exon	13275315	13275436	.	-	.	Parent=NM_001373553.1
NC_003284.9	RefSeq	exon	13275484	13275767	.	-	.	Parent=NM_001373553.1
NC_003284.9	RefSeq	exon	13275926	13275991	.	-	.	Parent=NM_001373553.1
NC_003284.9	RefSeq	exon	13276204	13276304	.	-	.	Parent=NM_001373553.1
NC_003284.9	RefSeq	exon	13276402	13276514	.	-	.	Parent=NM_001373553.1
NC_003284.9	RefSeq	exon	13276788	13277126	.	-	.	Parent=NM_001373553.1
NC_003284.9	RefSeq	exon	13277193	13277300	.	-	.	Parent=NM_001373553.1
NC_003284.9	RefSeq	exon	13277596	13277691	.	-	.	Parent=NM_001373553.1
NC_003284.9	RefSeq	exon	13277785	13277913	.	-	.	Parent=NM_001373553.1
NC_003284.9	RefSeq	exon	13277966	13278060	.	-	.	Parent=NM_001373553.1
NC_003284.9	RefSeq	exon	13278110	13278222	.	-	.	Parent=NM_001373553.1
NC_003284.9	RefSeq	exon	13278266	13278589	.	-	.	Parent=NM_001373553.1
NC_003284.9	RefSeq	exon	13278759	13278869	.	-	.	Parent=NM_001373553.1
NC_003284.9	RefSeq	exon	13278917	13278976	.	-	.	Parent=NM_001373553.1
NC_003284.9	RefSeq	CDS	13275315	13275436	.	-	2	Parent=NM_001373553.1
NC_003284.9	RefSeq	CDS	13275484	13275767	.	-	1	Parent=NM_001373553.1
NC_003284.9	RefSeq	CDS	13275926	13275991	.	-	1	Parent=NM_001373553.1
NC_003284.9	RefSeq	CDS	13276204	13276304	.	-	0	Parent=NM_001373553.1
NC_003284.9	RefSeq	CDS	13276402	13276514	.	-	2	Parent=NM_001373553.1
NC_003284.9	RefSeq	CDS	13276788	13277126	.	-	2	Parent=NM_001373553.1
NC_003284.9	RefSeq	CDS	13277193	13277300	.	-	2	Parent=NM_001373553.1
NC_003284.9	RefSeq	CDS	13277596	13277691	.	-	2	Parent=NM_001373553.1
NC_003284.9	RefSeq	CDS	13277785	13277913	.	-	2	Parent=NM_001373553.1
NC_003284.9	RefSeq	CDS	13277966	13278060	.	-	1	Parent=NM_001373553.1
NC_003284.9	RefSeq	CDS	13278110	13278222	.	-	0	Parent=NM_001373553.1
NC_003284.9	RefSeq	CDS	13278266	13278589	.	-	0	Parent=NM_001373553.1
NC_003284.9	RefSeq	CDS	13278759	13278869	.	-	0	Parent=NM_001373553.1
NC_003284.9	RefSeq	CDS	13278917	13278976	.	-	0	Parent=NM_001373553.1
NC_003284.9	RefSeq	transcript	13278759	13278779	.	+	.	ID=NR_072384.1;geneID=13223447;gene_name=21ur-11576
NC_003284.9	RefSeq	exon	13278759	13278779	.	+	.	Parent=NR_072384.1
NC_003284.9	RefSeq	mRNA	13282043	13284197	.	-	.	ID=NM_077806.5;geneID=187573;gene_name=cyp-14A4
NC_003284.9	RefSeq	exon	13282043	13282302	.	-	.	Parent=NM_077806.5
NC_003284.9	RefSeq	exon	13282354	13282511	.	-	.	Parent=NM_077806.5
NC_003284.9	RefSeq	exon	13282558	13282817	.	-	.	Parent=NM_077806.5
NC_003284.9	RefSeq	exon	13282931	13283055	.	-	.	Parent=NM_077806.5
NC_003284.9	RefSeq	exon	13283106	13283569	.	-	.	Parent=NM_077806.5
NC_003284.9	RefSeq	exon	13283870	13284005	.	-	.	Parent=NM_077806.5
NC_003284.9	RefSeq	exon	13284052	13284197	.	-	.	Parent=NM_077806.5
NC_003284.9	RefSeq	CDS	13282096	13282302	.	-	0	Parent=NM_077806.5
NC_003284.9	RefSeq	CDS	13282354	13282511	.	-	2	Parent=NM_077806.5
NC_003284.9	RefSeq	CDS	13282558	13282817	.	-	1	Parent=NM_077806.5
NC_003284.9	RefSeq	CDS	13282931	13283055	.	-	0	Parent=NM_077806.5
NC_003284.9	RefSeq	CDS	13283106	13283569	.	-	2	Parent=NM_077806.5
NC_003284.9	RefSeq	CDS	13283870	13284005	.	-	0	Parent=NM_077806.5
NC_003284.9	RefSeq	CDS	13284052	13284177	.	-	0	Parent=NM_077806.5
NC_003284.9	RefSeq	transcript	13283625	13283711	.	+	.	ID=NR_072385.1;geneID=13223449;gene_name=R04D3.13
NC_003284.9	RefSeq	exon	13283625	13283711	.	+	.	Parent=NR_072385.1
NC_003284.9	RefSeq	transcript	13283637	13283708	.	-	.	ID=rna-CELE_R04D3.T5;geneID=187584;gene_name=R04D3.t5
NC_003284.9	RefSeq	exon	13283637	13283708	.	-	.	Parent=rna-CELE_R04D3.T5
NC_003284.9	RefSeq	transcript	13284752	13284852	.	+	.	ID=NR_072386.1;geneID=13223451;gene_name=R04D3.14
NC_003284.9	RefSeq	exon	13284752	13284852	.	+	.	Parent=NR_072386.1
NC_003284.9	RefSeq	transcript	13284766	13284849	.	-	.	ID=rna-CELE_R04D3.T4;geneID=187583;gene_name=R04D3.t4
NC_003284.9	RefSeq	exon	13284766	13284801	.	-	.	Parent=rna-CELE_R04D3.T4
NC_003284.9	RefSeq	exon	13284813	13284849	.	-	.	Parent=rna-CELE_R04D3.T4
NC_003284.9	RefSeq	mRNA	13285121	13286633	.	-	.	ID=NM_077807.7;geneID=181451;gene_name=R04D3.2
NC_003284.9	RefSeq	exon	13285121	13285527	.	-	.	Parent=NM_077807.7
NC_003284.9	RefSeq	exon	13285584	13286219	.	-	.	Parent=NM_077807.7
NC_003284.9	RefSeq	exon	13286307	13286633	.	-	.	Parent=NM_077807.7
NC_003284.9	RefSeq	CDS	13285267	13285527	.	-	0	Parent=NM_077807.7
NC_003284.9	RefSeq	CDS	13285584	13286219	.	-	0	Parent=NM_077807.7
NC_003284.9	RefSeq	CDS	13286307	13286630	.	-	0	Parent=NM_077807.7
NC_003284.9	RefSeq	mRNA	13287836	13288815	.	-	.	ID=NM_077808.6;geneID=181452;gene_name=R04D3.4
NC_003284.9	RefSeq	exon	13287836	13288082	.	-	.	Parent=NM_077808.6
NC_003284.9	RefSeq	exon	13288139	13288327	.	-	.	Parent=NM_077808.6
NC_003284.9	RefSeq	exon	13288417	13288539	.	-	.	Parent=NM_077808.6
NC_003284.9	RefSeq	exon	13288614	13288815	.	-	.	Parent=NM_077808.6
NC_003284.9	RefSeq	CDS	13287906	13288082	.	-	0	Parent=NM_077808.6
NC_003284.9	RefSeq	CDS	13288139	13288327	.	-	0	Parent=NM_077808.6
NC_003284.9	RefSeq	CDS	13288417	13288539	.	-	0	Parent=NM_077808.6
NC_003284.9	RefSeq	CDS	13288614	13288805	.	-	0	Parent=NM_077808.6
NC_003284.9	RefSeq	mRNA	13288917	13290631	.	-	.	ID=NM_077809.7;geneID=181453;gene_name=R04D3.3
NC_003284.9	RefSeq	exon	13288917	13289373	.	-	.	Parent=NM_077809.7
NC_003284.9	RefSeq	exon	13289426	13289593	.	-	.	Parent=NM_077809.7
NC_003284.9	RefSeq	exon	13289643	13290206	.	-	.	Parent=NM_077809.7
NC_003284.9	RefSeq	exon	13290300	13290631	.	-	.	Parent=NM_077809.7
NC_003284.9	RefSeq	CDS	13289137	13289373	.	-	0	Parent=NM_077809.7
NC_003284.9	RefSeq	CDS	13289426	13289593	.	-	0	Parent=NM_077809.7
NC_003284.9	RefSeq	CDS	13289643	13290206	.	-	0	Parent=NM_077809.7
NC_003284.9	RefSeq	CDS	13290300	13290623	.	-	0	Parent=NM_077809.7
NC_003284.9	RefSeq	mRNA	13291806	13292984	.	+	.	ID=NM_077810.1;geneID=187579;gene_name=srd-38
NC_003284.9	RefSeq	exon	13291806	13292105	.	+	.	Parent=NM_077810.1
NC_003284.9	RefSeq	exon	13292181	13292318	.	+	.	Parent=NM_077810.1
NC_003284.9	RefSeq	exon	13292365	13292570	.	+	.	Parent=NM_077810.1
NC_003284.9	RefSeq	exon	13292618	13292696	.	+	.	Parent=NM_077810.1
NC_003284.9	RefSeq	exon	13292745	13292984	.	+	.	Parent=NM_077810.1
NC_003284.9	RefSeq	CDS	13291806	13292105	.	+	0	Parent=NM_077810.1
NC_003284.9	RefSeq	CDS	13292181	13292318	.	+	0	Parent=NM_077810.1
NC_003284.9	RefSeq	CDS	13292365	13292570	.	+	0	Parent=NM_077810.1
NC_003284.9	RefSeq	CDS	13292618	13292696	.	+	1	Parent=NM_077810.1
NC_003284.9	RefSeq	CDS	13292745	13292984	.	+	0	Parent=NM_077810.1
NC_003284.9	RefSeq	transcript	13293192	13293263	.	+	.	ID=rna-CELE_R04D3.T1;geneID=187580;gene_name=R04D3.t1
NC_003284.9	RefSeq	exon	13293192	13293263	.	+	.	Parent=rna-CELE_R04D3.T1
NC_003284.9	RefSeq	mRNA	13293361	13294769	.	-	.	ID=NM_077811.4;geneID=187574;gene_name=srd-36
NC_003284.9	RefSeq	exon	13293361	13293663	.	-	.	Parent=NM_077811.4
NC_003284.9	RefSeq	exon	13293707	13293785	.	-	.	Parent=NM_077811.4
NC_003284.9	RefSeq	exon	13294003	13294208	.	-	.	Parent=NM_077811.4
NC_003284.9	RefSeq	exon	13294258	13294395	.	-	.	Parent=NM_077811.4
NC_003284.9	RefSeq	exon	13294473	13294769	.	-	.	Parent=NM_077811.4
NC_003284.9	RefSeq	CDS	13293415	13293663	.	-	0	Parent=NM_077811.4
NC_003284.9	RefSeq	CDS	13293707	13293785	.	-	1	Parent=NM_077811.4
NC_003284.9	RefSeq	CDS	13294003	13294208	.	-	0	Parent=NM_077811.4
NC_003284.9	RefSeq	CDS	13294258	13294395	.	-	0	Parent=NM_077811.4
NC_003284.9	RefSeq	CDS	13294473	13294769	.	-	0	Parent=NM_077811.4
NC_003284.9	RefSeq	mRNA	13295164	13297885	.	-	.	ID=rna-CELE_R04D3.11;geneID=13223459;gene_name=srd-37
NC_003284.9	RefSeq	exon	13295164	13297885	.	-	.	Parent=rna-CELE_R04D3.11
NC_003284.9	RefSeq	CDS	13295164	13297885	.	-	0	Parent=rna-CELE_R04D3.11
NC_003284.9	RefSeq	mRNA	13298863	13300603	.	-	.	ID=NM_001322641.3;geneID=187576;gene_name=srd-39
NC_003284.9	RefSeq	exon	13298863	13299184	.	-	.	Parent=NM_001322641.3
NC_003284.9	RefSeq	exon	13299232	13299310	.	-	.	Parent=NM_001322641.3
NC_003284.9	RefSeq	exon	13299358	13299433	.	-	.	Parent=NM_001322641.3
NC_003284.9	RefSeq	exon	13299481	13299674	.	-	.	Parent=NM_001322641.3
NC_003284.9	RefSeq	exon	13300089	13300603	.	-	.	Parent=NM_001322641.3
NC_003284.9	RefSeq	CDS	13298994	13299184	.	-	2	Parent=NM_001322641.3
NC_003284.9	RefSeq	CDS	13299232	13299310	.	-	0	Parent=NM_001322641.3
NC_003284.9	RefSeq	CDS	13299358	13299433	.	-	1	Parent=NM_001322641.3
NC_003284.9	RefSeq	CDS	13299481	13299674	.	-	0	Parent=NM_001322641.3
NC_003284.9	RefSeq	CDS	13300089	13300523	.	-	0	Parent=NM_001322641.3
NC_003284.9	RefSeq	mRNA	13301599	13303457	.	-	.	ID=NM_077813.2;geneID=187575;gene_name=srd-42
NC_003284.9	RefSeq	exon	13301599	13301786	.	-	.	Parent=NM_077813.2
NC_003284.9	RefSeq	exon	13301834	13301912	.	-	.	Parent=NM_077813.2
NC_003284.9	RefSeq	exon	13301956	13302031	.	-	.	Parent=NM_077813.2
NC_003284.9	RefSeq	exon	13302638	13302834	.	-	.	Parent=NM_077813.2
NC_003284.9	RefSeq	exon	13302986	13303123	.	-	.	Parent=NM_077813.2
NC_003284.9	RefSeq	exon	13303173	13303457	.	-	.	Parent=NM_077813.2
NC_003284.9	RefSeq	CDS	13301599	13301786	.	-	2	Parent=NM_077813.2
NC_003284.9	RefSeq	CDS	13301834	13301912	.	-	0	Parent=NM_077813.2
NC_003284.9	RefSeq	CDS	13301956	13302031	.	-	1	Parent=NM_077813.2
NC_003284.9	RefSeq	CDS	13302638	13302834	.	-	0	Parent=NM_077813.2
NC_003284.9	RefSeq	CDS	13302986	13303123	.	-	0	Parent=NM_077813.2
NC_003284.9	RefSeq	CDS	13303173	13303457	.	-	0	Parent=NM_077813.2
NC_003284.9	RefSeq	mRNA	13303905	13305844	.	-	.	ID=NM_001322642.1;geneID=187577;gene_name=srd-43
NC_003284.9	RefSeq	exon	13303905	13304092	.	-	.	Parent=NM_001322642.1
NC_003284.9	RefSeq	exon	13304138	13304216	.	-	.	Parent=NM_001322642.1
NC_003284.9	RefSeq	exon	13304264	13304339	.	-	.	Parent=NM_001322642.1
NC_003284.9	RefSeq	exon	13304981	13305177	.	-	.	Parent=NM_001322642.1
NC_003284.9	RefSeq	exon	13305374	13305511	.	-	.	Parent=NM_001322642.1
NC_003284.9	RefSeq	exon	13305560	13305844	.	-	.	Parent=NM_001322642.1
NC_003284.9	RefSeq	CDS	13303905	13304092	.	-	2	Parent=NM_001322642.1
NC_003284.9	RefSeq	CDS	13304138	13304216	.	-	0	Parent=NM_001322642.1
NC_003284.9	RefSeq	CDS	13304264	13304339	.	-	1	Parent=NM_001322642.1
NC_003284.9	RefSeq	CDS	13304981	13305177	.	-	0	Parent=NM_001322642.1
NC_003284.9	RefSeq	CDS	13305374	13305511	.	-	0	Parent=NM_001322642.1
NC_003284.9	RefSeq	CDS	13305560	13305844	.	-	0	Parent=NM_001322642.1
NC_003284.9	RefSeq	transcript	13307034	13307106	.	+	.	ID=rna-CELE_R04D3.T2;geneID=187581;gene_name=R04D3.t2
NC_003284.9	RefSeq	exon	13307034	13307106	.	+	.	Parent=rna-CELE_R04D3.T2
NC_003284.9	RefSeq	mRNA	13307152	13308845	.	-	.	ID=NM_077815.4;geneID=187578;gene_name=srxa-8
NC_003284.9	RefSeq	exon	13307152	13307485	.	-	.	Parent=NM_077815.4
NC_003284.9	RefSeq	exon	13307543	13307703	.	-	.	Parent=NM_077815.4
NC_003284.9	RefSeq	exon	13307753	13307885	.	-	.	Parent=NM_077815.4
NC_003284.9	RefSeq	exon	13308244	13308521	.	-	.	Parent=NM_077815.4
NC_003284.9	RefSeq	exon	13308576	13308689	.	-	.	Parent=NM_077815.4
NC_003284.9	RefSeq	exon	13308737	13308845	.	-	.	Parent=NM_077815.4
NC_003284.9	RefSeq	CDS	13307282	13307485	.	-	0	Parent=NM_077815.4
NC_003284.9	RefSeq	CDS	13307543	13307703	.	-	2	Parent=NM_077815.4
NC_003284.9	RefSeq	CDS	13307753	13307885	.	-	0	Parent=NM_077815.4
NC_003284.9	RefSeq	CDS	13308244	13308521	.	-	2	Parent=NM_077815.4
NC_003284.9	RefSeq	CDS	13308576	13308689	.	-	2	Parent=NM_077815.4
NC_003284.9	RefSeq	CDS	13308737	13308845	.	-	0	Parent=NM_077815.4
NC_003284.9	RefSeq	transcript	13308030	13308101	.	+	.	ID=rna-CELE_R04D3.T3;geneID=187582;gene_name=R04D3.t3
NC_003284.9	RefSeq	exon	13308030	13308101	.	+	.	Parent=rna-CELE_R04D3.T3
NC_003284.9	RefSeq	mRNA	13310227	13311755	.	-	.	ID=NM_001129673.4;geneID=185875;gene_name=F46G10.1
NC_003284.9	RefSeq	exon	13310227	13310467	.	-	.	Parent=NM_001129673.4
NC_003284.9	RefSeq	exon	13311005	13311130	.	-	.	Parent=NM_001129673.4
NC_003284.9	RefSeq	exon	13311353	13311464	.	-	.	Parent=NM_001129673.4
NC_003284.9	RefSeq	exon	13311516	13311574	.	-	.	Parent=NM_001129673.4
NC_003284.9	RefSeq	exon	13311655	13311755	.	-	.	Parent=NM_001129673.4
NC_003284.9	RefSeq	CDS	13310300	13310467	.	-	0	Parent=NM_001129673.4
NC_003284.9	RefSeq	CDS	13311005	13311130	.	-	0	Parent=NM_001129673.4
NC_003284.9	RefSeq	CDS	13311353	13311464	.	-	1	Parent=NM_001129673.4
NC_003284.9	RefSeq	CDS	13311516	13311574	.	-	0	Parent=NM_001129673.4
NC_003284.9	RefSeq	CDS	13311655	13311726	.	-	0	Parent=NM_001129673.4
NC_003284.9	RefSeq	transcript	13310300	13311726	.	-	.	ID=NR_023998.1;geneID=185875;gene_name=F46G10.1
NC_003284.9	RefSeq	exon	13310300	13310467	.	-	.	Parent=NR_023998.1
NC_003284.9	RefSeq	exon	13311005	13311130	.	-	.	Parent=NR_023998.1
NC_003284.9	RefSeq	exon	13311353	13311471	.	-	.	Parent=NR_023998.1
NC_003284.9	RefSeq	exon	13311516	13311574	.	-	.	Parent=NR_023998.1
NC_003284.9	RefSeq	exon	13311655	13311726	.	-	.	Parent=NR_023998.1
NC_003284.9	RefSeq	transcript	13317770	13317790	.	+	.	ID=NR_072387.1;geneID=13223467;gene_name=21ur-11893
NC_003284.9	RefSeq	exon	13317770	13317790	.	+	.	Parent=NR_072387.1
NC_003284.9	RefSeq	mRNA	13322963	13327824	.	+	.	ID=NM_077817.9;geneID=181454;gene_name=F46G10.2
NC_003284.9	RefSeq	exon	13322963	13323419	.	+	.	Parent=NM_077817.9
NC_003284.9	RefSeq	exon	13323973	13324230	.	+	.	Parent=NM_077817.9
NC_003284.9	RefSeq	exon	13324284	13324377	.	+	.	Parent=NM_077817.9
NC_003284.9	RefSeq	exon	13324567	13324631	.	+	.	Parent=NM_077817.9
NC_003284.9	RefSeq	exon	13324944	13325042	.	+	.	Parent=NM_077817.9
NC_003284.9	RefSeq	exon	13325348	13325419	.	+	.	Parent=NM_077817.9
NC_003284.9	RefSeq	exon	13325462	13325563	.	+	.	Parent=NM_077817.9
NC_003284.9	RefSeq	exon	13325928	13326150	.	+	.	Parent=NM_077817.9
NC_003284.9	RefSeq	exon	13326193	13326380	.	+	.	Parent=NM_077817.9
NC_003284.9	RefSeq	exon	13326428	13326802	.	+	.	Parent=NM_077817.9
NC_003284.9	RefSeq	exon	13327362	13327824	.	+	.	Parent=NM_077817.9
NC_003284.9	RefSeq	CDS	13323159	13323419	.	+	0	Parent=NM_077817.9
NC_003284.9	RefSeq	CDS	13323973	13324230	.	+	0	Parent=NM_077817.9
NC_003284.9	RefSeq	CDS	13324284	13324377	.	+	0	Parent=NM_077817.9
NC_003284.9	RefSeq	CDS	13324567	13324631	.	+	2	Parent=NM_077817.9
NC_003284.9	RefSeq	CDS	13324944	13325042	.	+	0	Parent=NM_077817.9
NC_003284.9	RefSeq	CDS	13325348	13325419	.	+	0	Parent=NM_077817.9
NC_003284.9	RefSeq	CDS	13325462	13325563	.	+	0	Parent=NM_077817.9
NC_003284.9	RefSeq	CDS	13325928	13326150	.	+	0	Parent=NM_077817.9
NC_003284.9	RefSeq	CDS	13326193	13326380	.	+	2	Parent=NM_077817.9
NC_003284.9	RefSeq	CDS	13326428	13326802	.	+	0	Parent=NM_077817.9
NC_003284.9	RefSeq	CDS	13327362	13327448	.	+	0	Parent=NM_077817.9
NC_003284.9	RefSeq	mRNA	13328270	13331248	.	+	.	ID=NM_001381132.3;geneID=181455;gene_name=sir-2.2
NC_003284.9	RefSeq	exon	13328270	13328362	.	+	.	Parent=NM_001381132.3
NC_003284.9	RefSeq	exon	13329262	13329390	.	+	.	Parent=NM_001381132.3
NC_003284.9	RefSeq	exon	13329434	13329542	.	+	.	Parent=NM_001381132.3
NC_003284.9	RefSeq	exon	13329760	13329900	.	+	.	Parent=NM_001381132.3
NC_003284.9	RefSeq	exon	13329944	13330024	.	+	.	Parent=NM_001381132.3
NC_003284.9	RefSeq	exon	13330484	13330598	.	+	.	Parent=NM_001381132.3
NC_003284.9	RefSeq	exon	13330645	13330827	.	+	.	Parent=NM_001381132.3
NC_003284.9	RefSeq	exon	13330989	13331248	.	+	.	Parent=NM_001381132.3
NC_003284.9	RefSeq	CDS	13329264	13329390	.	+	0	Parent=NM_001381132.3
NC_003284.9	RefSeq	CDS	13329434	13329542	.	+	2	Parent=NM_001381132.3
NC_003284.9	RefSeq	CDS	13329760	13329900	.	+	1	Parent=NM_001381132.3
NC_003284.9	RefSeq	CDS	13329944	13330024	.	+	1	Parent=NM_001381132.3
NC_003284.9	RefSeq	CDS	13330484	13330598	.	+	1	Parent=NM_001381132.3
NC_003284.9	RefSeq	CDS	13330645	13330827	.	+	0	Parent=NM_001381132.3
NC_003284.9	RefSeq	CDS	13330989	13331102	.	+	0	Parent=NM_001381132.3
NC_003284.9	RefSeq	mRNA	13328350	13331102	.	+	.	ID=NM_001381131.1;geneID=181455;gene_name=sir-2.2
NC_003284.9	RefSeq	exon	13328350	13328362	.	+	.	Parent=NM_001381131.1
NC_003284.9	RefSeq	exon	13329262	13329390	.	+	.	Parent=NM_001381131.1
NC_003284.9	RefSeq	exon	13329434	13329542	.	+	.	Parent=NM_001381131.1
NC_003284.9	RefSeq	exon	13329760	13329900	.	+	.	Parent=NM_001381131.1
NC_003284.9	RefSeq	exon	13329944	13330024	.	+	.	Parent=NM_001381131.1
NC_003284.9	RefSeq	exon	13330484	13330598	.	+	.	Parent=NM_001381131.1
NC_003284.9	RefSeq	exon	13330645	13330827	.	+	.	Parent=NM_001381131.1
NC_003284.9	RefSeq	exon	13330989	13331102	.	+	.	Parent=NM_001381131.1
NC_003284.9	RefSeq	CDS	13328350	13328362	.	+	0	Parent=NM_001381131.1
NC_003284.9	RefSeq	CDS	13329262	13329390	.	+	2	Parent=NM_001381131.1
NC_003284.9	RefSeq	CDS	13329434	13329542	.	+	2	Parent=NM_001381131.1
NC_003284.9	RefSeq	CDS	13329760	13329900	.	+	1	Parent=NM_001381131.1
NC_003284.9	RefSeq	CDS	13329944	13330024	.	+	1	Parent=NM_001381131.1
NC_003284.9	RefSeq	CDS	13330484	13330598	.	+	1	Parent=NM_001381131.1
NC_003284.9	RefSeq	CDS	13330645	13330827	.	+	0	Parent=NM_001381131.1
NC_003284.9	RefSeq	CDS	13330989	13331102	.	+	0	Parent=NM_001381131.1
NC_003284.9	RefSeq	mRNA	13329262	13331263	.	+	.	ID=NM_001029501.8;geneID=181455;gene_name=sir-2.2
NC_003284.9	RefSeq	exon	13329262	13329390	.	+	.	Parent=NM_001029501.8
NC_003284.9	RefSeq	exon	13329440	13329542	.	+	.	Parent=NM_001029501.8
NC_003284.9	RefSeq	exon	13329760	13329900	.	+	.	Parent=NM_001029501.8
NC_003284.9	RefSeq	exon	13329944	13330024	.	+	.	Parent=NM_001029501.8
NC_003284.9	RefSeq	exon	13330484	13330598	.	+	.	Parent=NM_001029501.8
NC_003284.9	RefSeq	exon	13330645	13330827	.	+	.	Parent=NM_001029501.8
NC_003284.9	RefSeq	exon	13330989	13331263	.	+	.	Parent=NM_001029501.8
NC_003284.9	RefSeq	CDS	13329264	13329390	.	+	0	Parent=NM_001029501.8
NC_003284.9	RefSeq	CDS	13329440	13329542	.	+	2	Parent=NM_001029501.8
NC_003284.9	RefSeq	CDS	13329760	13329900	.	+	1	Parent=NM_001029501.8
NC_003284.9	RefSeq	CDS	13329944	13330024	.	+	1	Parent=NM_001029501.8
NC_003284.9	RefSeq	CDS	13330484	13330598	.	+	1	Parent=NM_001029501.8
NC_003284.9	RefSeq	CDS	13330645	13330827	.	+	0	Parent=NM_001029501.8
NC_003284.9	RefSeq	CDS	13330989	13331102	.	+	0	Parent=NM_001029501.8
NC_003284.9	RefSeq	mRNA	13332014	13333846	.	+	.	ID=NM_077819.4;geneID=185876;gene_name=sir-2.3
NC_003284.9	RefSeq	exon	13332014	13332142	.	+	.	Parent=NM_077819.4
NC_003284.9	RefSeq	exon	13332195	13332297	.	+	.	Parent=NM_077819.4
NC_003284.9	RefSeq	exon	13332492	13332632	.	+	.	Parent=NM_077819.4
NC_003284.9	RefSeq	exon	13332677	13332757	.	+	.	Parent=NM_077819.4
NC_003284.9	RefSeq	exon	13332971	13333085	.	+	.	Parent=NM_077819.4
NC_003284.9	RefSeq	exon	13333137	13333319	.	+	.	Parent=NM_077819.4
NC_003284.9	RefSeq	exon	13333576	13333846	.	+	.	Parent=NM_077819.4
NC_003284.9	RefSeq	CDS	13332016	13332142	.	+	0	Parent=NM_077819.4
NC_003284.9	RefSeq	CDS	13332195	13332297	.	+	2	Parent=NM_077819.4
NC_003284.9	RefSeq	CDS	13332492	13332632	.	+	1	Parent=NM_077819.4
NC_003284.9	RefSeq	CDS	13332677	13332757	.	+	1	Parent=NM_077819.4
NC_003284.9	RefSeq	CDS	13332971	13333085	.	+	1	Parent=NM_077819.4
NC_003284.9	RefSeq	CDS	13333137	13333319	.	+	0	Parent=NM_077819.4
NC_003284.9	RefSeq	CDS	13333576	13333689	.	+	0	Parent=NM_077819.4
NC_003284.9	RefSeq	mRNA	13334046	13336810	.	+	.	ID=NM_077820.6;geneID=185877;gene_name=F46G10.4
NC_003284.9	RefSeq	exon	13334046	13334158	.	+	.	Parent=NM_077820.6
NC_003284.9	RefSeq	exon	13334247	13334346	.	+	.	Parent=NM_077820.6
NC_003284.9	RefSeq	exon	13334396	13334487	.	+	.	Parent=NM_077820.6
NC_003284.9	RefSeq	exon	13334912	13335056	.	+	.	Parent=NM_077820.6
NC_003284.9	RefSeq	exon	13335109	13335208	.	+	.	Parent=NM_077820.6
NC_003284.9	RefSeq	exon	13335260	13335359	.	+	.	Parent=NM_077820.6
NC_003284.9	RefSeq	exon	13335404	13335466	.	+	.	Parent=NM_077820.6
NC_003284.9	RefSeq	exon	13335720	13335841	.	+	.	Parent=NM_077820.6
NC_003284.9	RefSeq	exon	13335888	13335987	.	+	.	Parent=NM_077820.6
NC_003284.9	RefSeq	exon	13336144	13336810	.	+	.	Parent=NM_077820.6
NC_003284.9	RefSeq	CDS	13334111	13334158	.	+	0	Parent=NM_077820.6
NC_003284.9	RefSeq	CDS	13334247	13334346	.	+	0	Parent=NM_077820.6
NC_003284.9	RefSeq	CDS	13334396	13334487	.	+	2	Parent=NM_077820.6
NC_003284.9	RefSeq	CDS	13334912	13335056	.	+	0	Parent=NM_077820.6
NC_003284.9	RefSeq	CDS	13335109	13335208	.	+	2	Parent=NM_077820.6
NC_003284.9	RefSeq	CDS	13335260	13335359	.	+	1	Parent=NM_077820.6
NC_003284.9	RefSeq	CDS	13335404	13335466	.	+	0	Parent=NM_077820.6
NC_003284.9	RefSeq	CDS	13335720	13335841	.	+	0	Parent=NM_077820.6
NC_003284.9	RefSeq	CDS	13335888	13335987	.	+	1	Parent=NM_077820.6
NC_003284.9	RefSeq	CDS	13336144	13336284	.	+	0	Parent=NM_077820.6
NC_003284.9	RefSeq	mRNA	13338028	13348125	.	+	.	ID=NM_001270290.5;geneID=181456;gene_name=ptr-24
NC_003284.9	RefSeq	exon	13338028	13338249	.	+	.	Parent=NM_001270290.5
NC_003284.9	RefSeq	exon	13342181	13342402	.	+	.	Parent=NM_001270290.5
NC_003284.9	RefSeq	exon	13343016	13343225	.	+	.	Parent=NM_001270290.5
NC_003284.9	RefSeq	exon	13343284	13343562	.	+	.	Parent=NM_001270290.5
NC_003284.9	RefSeq	exon	13343660	13343787	.	+	.	Parent=NM_001270290.5
NC_003284.9	RefSeq	exon	13343838	13343971	.	+	.	Parent=NM_001270290.5
NC_003284.9	RefSeq	exon	13344029	13344114	.	+	.	Parent=NM_001270290.5
NC_003284.9	RefSeq	exon	13344777	13344920	.	+	.	Parent=NM_001270290.5
NC_003284.9	RefSeq	exon	13344970	13345087	.	+	.	Parent=NM_001270290.5
NC_003284.9	RefSeq	exon	13345136	13345239	.	+	.	Parent=NM_001270290.5
NC_003284.9	RefSeq	exon	13345392	13345665	.	+	.	Parent=NM_001270290.5
NC_003284.9	RefSeq	exon	13345711	13345798	.	+	.	Parent=NM_001270290.5
NC_003284.9	RefSeq	exon	13345845	13346036	.	+	.	Parent=NM_001270290.5
NC_003284.9	RefSeq	exon	13346342	13346448	.	+	.	Parent=NM_001270290.5
NC_003284.9	RefSeq	exon	13346676	13346797	.	+	.	Parent=NM_001270290.5
NC_003284.9	RefSeq	exon	13346857	13346937	.	+	.	Parent=NM_001270290.5
NC_003284.9	RefSeq	exon	13347672	13348125	.	+	.	Parent=NM_001270290.5
NC_003284.9	RefSeq	CDS	13338052	13338249	.	+	0	Parent=NM_001270290.5
NC_003284.9	RefSeq	CDS	13342181	13342402	.	+	0	Parent=NM_001270290.5
NC_003284.9	RefSeq	CDS	13343016	13343225	.	+	0	Parent=NM_001270290.5
NC_003284.9	RefSeq	CDS	13343284	13343562	.	+	0	Parent=NM_001270290.5
NC_003284.9	RefSeq	CDS	13343660	13343787	.	+	0	Parent=NM_001270290.5
NC_003284.9	RefSeq	CDS	13343838	13343971	.	+	1	Parent=NM_001270290.5
NC_003284.9	RefSeq	CDS	13344029	13344114	.	+	2	Parent=NM_001270290.5
NC_003284.9	RefSeq	CDS	13344777	13344920	.	+	0	Parent=NM_001270290.5
NC_003284.9	RefSeq	CDS	13344970	13345087	.	+	0	Parent=NM_001270290.5
NC_003284.9	RefSeq	CDS	13345136	13345239	.	+	2	Parent=NM_001270290.5
NC_003284.9	RefSeq	CDS	13345392	13345665	.	+	0	Parent=NM_001270290.5
NC_003284.9	RefSeq	CDS	13345711	13345798	.	+	2	Parent=NM_001270290.5
NC_003284.9	RefSeq	CDS	13345845	13346036	.	+	1	Parent=NM_001270290.5
NC_003284.9	RefSeq	CDS	13346342	13346448	.	+	1	Parent=NM_001270290.5
NC_003284.9	RefSeq	CDS	13346676	13346797	.	+	2	Parent=NM_001270290.5
NC_003284.9	RefSeq	CDS	13346857	13346937	.	+	0	Parent=NM_001270290.5
NC_003284.9	RefSeq	CDS	13347672	13347863	.	+	0	Parent=NM_001270290.5
NC_003284.9	RefSeq	mRNA	13342181	13348118	.	+	.	ID=NM_001270291.2;geneID=181456;gene_name=ptr-24
NC_003284.9	RefSeq	exon	13342181	13342402	.	+	.	Parent=NM_001270291.2
NC_003284.9	RefSeq	exon	13343016	13343225	.	+	.	Parent=NM_001270291.2
NC_003284.9	RefSeq	exon	13343284	13343562	.	+	.	Parent=NM_001270291.2
NC_003284.9	RefSeq	exon	13343660	13343787	.	+	.	Parent=NM_001270291.2
NC_003284.9	RefSeq	exon	13343838	13343971	.	+	.	Parent=NM_001270291.2
NC_003284.9	RefSeq	exon	13344029	13344114	.	+	.	Parent=NM_001270291.2
NC_003284.9	RefSeq	exon	13344777	13344920	.	+	.	Parent=NM_001270291.2
NC_003284.9	RefSeq	exon	13344970	13345087	.	+	.	Parent=NM_001270291.2
NC_003284.9	RefSeq	exon	13345136	13345239	.	+	.	Parent=NM_001270291.2
NC_003284.9	RefSeq	exon	13345392	13345665	.	+	.	Parent=NM_001270291.2
NC_003284.9	RefSeq	exon	13345711	13345798	.	+	.	Parent=NM_001270291.2
NC_003284.9	RefSeq	exon	13345845	13346036	.	+	.	Parent=NM_001270291.2
NC_003284.9	RefSeq	exon	13346342	13346448	.	+	.	Parent=NM_001270291.2
NC_003284.9	RefSeq	exon	13346676	13346797	.	+	.	Parent=NM_001270291.2
NC_003284.9	RefSeq	exon	13346857	13346937	.	+	.	Parent=NM_001270291.2
NC_003284.9	RefSeq	exon	13347672	13348118	.	+	.	Parent=NM_001270291.2
NC_003284.9	RefSeq	CDS	13342181	13342402	.	+	0	Parent=NM_001270291.2
NC_003284.9	RefSeq	CDS	13343016	13343225	.	+	0	Parent=NM_001270291.2
NC_003284.9	RefSeq	CDS	13343284	13343562	.	+	0	Parent=NM_001270291.2
NC_003284.9	RefSeq	CDS	13343660	13343787	.	+	0	Parent=NM_001270291.2
NC_003284.9	RefSeq	CDS	13343838	13343971	.	+	1	Parent=NM_001270291.2
NC_003284.9	RefSeq	CDS	13344029	13344114	.	+	2	Parent=NM_001270291.2
NC_003284.9	RefSeq	CDS	13344777	13344920	.	+	0	Parent=NM_001270291.2
NC_003284.9	RefSeq	CDS	13344970	13345087	.	+	0	Parent=NM_001270291.2
NC_003284.9	RefSeq	CDS	13345136	13345239	.	+	2	Parent=NM_001270291.2
NC_003284.9	RefSeq	CDS	13345392	13345665	.	+	0	Parent=NM_001270291.2
NC_003284.9	RefSeq	CDS	13345711	13345798	.	+	2	Parent=NM_001270291.2
NC_003284.9	RefSeq	CDS	13345845	13346036	.	+	1	Parent=NM_001270291.2
NC_003284.9	RefSeq	CDS	13346342	13346448	.	+	1	Parent=NM_001270291.2
NC_003284.9	RefSeq	CDS	13346676	13346797	.	+	2	Parent=NM_001270291.2
NC_003284.9	RefSeq	CDS	13346857	13346937	.	+	0	Parent=NM_001270291.2
NC_003284.9	RefSeq	CDS	13347672	13347863	.	+	0	Parent=NM_001270291.2
NC_003284.9	RefSeq	mRNA	13349639	13350804	.	-	.	ID=NM_077822.7;geneID=181457;gene_name=mxl-3
NC_003284.9	RefSeq	exon	13349639	13350120	.	-	.	Parent=NM_077822.7
NC_003284.9	RefSeq	exon	13350176	13350320	.	-	.	Parent=NM_077822.7
NC_003284.9	RefSeq	exon	13350373	13350646	.	-	.	Parent=NM_077822.7
NC_003284.9	RefSeq	exon	13350698	13350804	.	-	.	Parent=NM_077822.7
NC_003284.9	RefSeq	CDS	13349925	13350120	.	-	1	Parent=NM_077822.7
NC_003284.9	RefSeq	CDS	13350176	13350320	.	-	2	Parent=NM_077822.7
NC_003284.9	RefSeq	CDS	13350373	13350646	.	-	0	Parent=NM_077822.7
NC_003284.9	RefSeq	CDS	13350698	13350790	.	-	0	Parent=NM_077822.7
NC_003284.9	RefSeq	transcript	13351110	13351321	.	+	.	ID=NR_072388.1;geneID=13223474;gene_name=C49F8.5
NC_003284.9	RefSeq	exon	13351110	13351321	.	+	.	Parent=NR_072388.1
NC_003284.9	RefSeq	transcript	13351389	13351569	.	-	.	ID=NR_072389.1;geneID=13223475;gene_name=C49F8.8
NC_003284.9	RefSeq	exon	13351389	13351569	.	-	.	Parent=NR_072389.1
NC_003284.9	RefSeq	transcript	13351505	13351635	.	+	.	ID=NR_072390.1;geneID=13223476;gene_name=C49F8.9
NC_003284.9	RefSeq	exon	13351505	13351635	.	+	.	Parent=NR_072390.1
NC_003284.9	RefSeq	transcript	13356563	13356583	.	+	.	ID=NR_072391.1;geneID=13223477;gene_name=21ur-14870
NC_003284.9	RefSeq	exon	13356563	13356583	.	+	.	Parent=NR_072391.1
NC_003284.9	RefSeq	transcript	13359013	13359073	.	+	.	ID=NR_072392.1;geneID=13223478;gene_name=C49F8.10
NC_003284.9	RefSeq	exon	13359013	13359073	.	+	.	Parent=NR_072392.1
NC_003284.9	RefSeq	transcript	13359013	13359073	.	-	.	ID=NR_072393.1;geneID=13223479;gene_name=C49F8.11
NC_003284.9	RefSeq	exon	13359013	13359073	.	-	.	Parent=NR_072393.1
NC_003284.9	RefSeq	mRNA	13361201	13362586	.	-	.	ID=NM_001373554.4;geneID=183617;gene_name=C49F8.15
NC_003284.9	RefSeq	exon	13361201	13361533	.	-	.	Parent=NM_001373554.4
NC_003284.9	RefSeq	exon	13361686	13361874	.	-	.	Parent=NM_001373554.4
NC_003284.9	RefSeq	exon	13362272	13362379	.	-	.	Parent=NM_001373554.4
NC_003284.9	RefSeq	exon	13362423	13362586	.	-	.	Parent=NM_001373554.4
NC_003284.9	RefSeq	CDS	13361312	13361533	.	-	0	Parent=NM_001373554.4
NC_003284.9	RefSeq	CDS	13361686	13361874	.	-	0	Parent=NM_001373554.4
NC_003284.9	RefSeq	CDS	13362272	13362379	.	-	0	Parent=NM_001373554.4
NC_003284.9	RefSeq	CDS	13362423	13362497	.	-	0	Parent=NM_001373554.4
NC_003284.9	RefSeq	mRNA	13363328	13364997	.	-	.	ID=NM_001373555.2;geneID=41656984;gene_name=C49F8.1
NC_003284.9	RefSeq	exon	13363328	13363785	.	-	.	Parent=NM_001373555.2
NC_003284.9	RefSeq	exon	13364102	13364185	.	-	.	Parent=NM_001373555.2
NC_003284.9	RefSeq	exon	13364768	13364997	.	-	.	Parent=NM_001373555.2
NC_003284.9	RefSeq	CDS	13363740	13363785	.	-	1	Parent=NM_001373555.2
NC_003284.9	RefSeq	CDS	13364102	13364185	.	-	1	Parent=NM_001373555.2
NC_003284.9	RefSeq	CDS	13364768	13364898	.	-	0	Parent=NM_001373555.2
NC_003284.9	RefSeq	mRNA	13371542	13376992	.	-	.	ID=NM_001392871.1;geneID=181458;gene_name=gem-1
NC_003284.9	RefSeq	exon	13371542	13372096	.	-	.	Parent=NM_001392871.1
NC_003284.9	RefSeq	exon	13372950	13373106	.	-	.	Parent=NM_001392871.1
NC_003284.9	RefSeq	exon	13373157	13373590	.	-	.	Parent=NM_001392871.1
NC_003284.9	RefSeq	exon	13373678	13374237	.	-	.	Parent=NM_001392871.1
NC_003284.9	RefSeq	exon	13374653	13375084	.	-	.	Parent=NM_001392871.1
NC_003284.9	RefSeq	exon	13375133	13375266	.	-	.	Parent=NM_001392871.1
NC_003284.9	RefSeq	exon	13376017	13376236	.	-	.	Parent=NM_001392871.1
NC_003284.9	RefSeq	exon	13376289	13376516	.	-	.	Parent=NM_001392871.1
NC_003284.9	RefSeq	exon	13376696	13376800	.	-	.	Parent=NM_001392871.1
NC_003284.9	RefSeq	exon	13376916	13376992	.	-	.	Parent=NM_001392871.1
NC_003284.9	RefSeq	CDS	13372024	13372096	.	-	1	Parent=NM_001392871.1
NC_003284.9	RefSeq	CDS	13372950	13373106	.	-	2	Parent=NM_001392871.1
NC_003284.9	RefSeq	CDS	13373157	13373590	.	-	1	Parent=NM_001392871.1
NC_003284.9	RefSeq	CDS	13373678	13374237	.	-	0	Parent=NM_001392871.1
NC_003284.9	RefSeq	CDS	13374653	13375084	.	-	0	Parent=NM_001392871.1
NC_003284.9	RefSeq	CDS	13375133	13375266	.	-	2	Parent=NM_001392871.1
NC_003284.9	RefSeq	CDS	13376017	13376236	.	-	0	Parent=NM_001392871.1
NC_003284.9	RefSeq	CDS	13376289	13376516	.	-	0	Parent=NM_001392871.1
NC_003284.9	RefSeq	CDS	13376696	13376773	.	-	0	Parent=NM_001392871.1
NC_003284.9	RefSeq	mRNA	13376911	13376949	.	-	.	ID=NM_001361822.1;geneID=36804992;gene_name=C49F8.14
NC_003284.9	RefSeq	exon	13376911	13376949	.	-	.	Parent=NM_001361822.1
NC_003284.9	RefSeq	CDS	13376911	13376949	.	-	0	Parent=NM_001361822.1
NC_003284.9	RefSeq	transcript	13377503	13377648	.	+	.	ID=NR_072394.1;geneID=13223482;gene_name=C49F8.12
NC_003284.9	RefSeq	exon	13377503	13377648	.	+	.	Parent=NR_072394.1
NC_003284.9	RefSeq	transcript	13377618	13377741	.	-	.	ID=NR_072395.1;geneID=13223483;gene_name=C49F8.13
NC_003284.9	RefSeq	exon	13377618	13377741	.	-	.	Parent=NR_072395.1
NC_003284.9	RefSeq	transcript	13377773	13377887	.	+	.	ID=NR_072396.1;geneID=13223484;gene_name=C49F8.6
NC_003284.9	RefSeq	exon	13377773	13377887	.	+	.	Parent=NR_072396.1
NC_003284.9	RefSeq	mRNA	13386057	13387547	.	-	.	ID=NM_077825.7;geneID=181459;gene_name=C49F8.3
NC_003284.9	RefSeq	exon	13386057	13386514	.	-	.	Parent=NM_077825.7
NC_003284.9	RefSeq	exon	13387236	13387385	.	-	.	Parent=NM_077825.7
NC_003284.9	RefSeq	exon	13387453	13387547	.	-	.	Parent=NM_077825.7
NC_003284.9	RefSeq	CDS	13386224	13386514	.	-	0	Parent=NM_077825.7
NC_003284.9	RefSeq	CDS	13387236	13387385	.	-	0	Parent=NM_077825.7
NC_003284.9	RefSeq	CDS	13387453	13387542	.	-	0	Parent=NM_077825.7
NC_003284.9	RefSeq	transcript	13387661	13387807	.	+	.	ID=NR_072397.1;geneID=13223486;gene_name=C49F8.7
NC_003284.9	RefSeq	exon	13387661	13387807	.	+	.	Parent=NR_072397.1
NC_003284.9	RefSeq	transcript	13388984	13389114	.	+	.	ID=NR_072398.1;geneID=13223487;gene_name=F02C12.10
NC_003284.9	RefSeq	exon	13388984	13389114	.	+	.	Parent=NR_072398.1
NC_003284.9	RefSeq	transcript	13388984	13389114	.	-	.	ID=NR_072399.1;geneID=13223488;gene_name=F02C12.9
NC_003284.9	RefSeq	exon	13388984	13389114	.	-	.	Parent=NR_072399.1
NC_003284.9	RefSeq	mRNA	13391949	13395071	.	-	.	ID=NM_077826.3;geneID=184077;gene_name=irld-2
NC_003284.9	RefSeq	exon	13391949	13392154	.	-	.	Parent=NM_077826.3
NC_003284.9	RefSeq	exon	13392467	13392703	.	-	.	Parent=NM_077826.3
NC_003284.9	RefSeq	exon	13392768	13392889	.	-	.	Parent=NM_077826.3
NC_003284.9	RefSeq	exon	13392940	13393006	.	-	.	Parent=NM_077826.3
NC_003284.9	RefSeq	exon	13393066	13393186	.	-	.	Parent=NM_077826.3
NC_003284.9	RefSeq	exon	13393942	13394051	.	-	.	Parent=NM_077826.3
NC_003284.9	RefSeq	exon	13395002	13395071	.	-	.	Parent=NM_077826.3
NC_003284.9	RefSeq	CDS	13391949	13392154	.	-	2	Parent=NM_077826.3
NC_003284.9	RefSeq	CDS	13392467	13392703	.	-	2	Parent=NM_077826.3
NC_003284.9	RefSeq	CDS	13392768	13392889	.	-	1	Parent=NM_077826.3
NC_003284.9	RefSeq	CDS	13392940	13393006	.	-	2	Parent=NM_077826.3
NC_003284.9	RefSeq	CDS	13393066	13393186	.	-	0	Parent=NM_077826.3
NC_003284.9	RefSeq	CDS	13393942	13394051	.	-	2	Parent=NM_077826.3
NC_003284.9	RefSeq	CDS	13395002	13395071	.	-	0	Parent=NM_077826.3
NC_003284.9	RefSeq	mRNA	13396973	13397782	.	+	.	ID=NM_077827.6;geneID=181460;gene_name=F02C12.3
NC_003284.9	RefSeq	exon	13396973	13397417	.	+	.	Parent=NM_077827.6
NC_003284.9	RefSeq	exon	13397462	13397555	.	+	.	Parent=NM_077827.6
NC_003284.9	RefSeq	exon	13397600	13397782	.	+	.	Parent=NM_077827.6
NC_003284.9	RefSeq	CDS	13397467	13397555	.	+	0	Parent=NM_077827.6
NC_003284.9	RefSeq	CDS	13397600	13397627	.	+	1	Parent=NM_077827.6
NC_003284.9	RefSeq	transcript	13397038	13397054	.	-	.	ID=NR_072400.1;geneID=13223490;gene_name=F02C12.7
NC_003284.9	RefSeq	exon	13397038	13397054	.	-	.	Parent=NR_072400.1
NC_003284.9	RefSeq	transcript	13397505	13397525	.	-	.	ID=NR_072401.1;geneID=13223492;gene_name=21ur-12947
NC_003284.9	RefSeq	exon	13397505	13397525	.	-	.	Parent=NR_072401.1
NC_003284.9	RefSeq	mRNA	13398051	13399321	.	-	.	ID=NM_077828.3;geneID=184076;gene_name=F02C12.2
NC_003284.9	RefSeq	exon	13398051	13398392	.	-	.	Parent=NM_077828.3
NC_003284.9	RefSeq	exon	13398543	13398716	.	-	.	Parent=NM_077828.3
NC_003284.9	RefSeq	exon	13398763	13399321	.	-	.	Parent=NM_077828.3
NC_003284.9	RefSeq	CDS	13398198	13398392	.	-	0	Parent=NM_077828.3
NC_003284.9	RefSeq	CDS	13398543	13398716	.	-	0	Parent=NM_077828.3
NC_003284.9	RefSeq	CDS	13398763	13399230	.	-	0	Parent=NM_077828.3
NC_003284.9	RefSeq	transcript	13400747	13401468	.	-	.	ID=NR_072402.1;geneID=13223494;gene_name=linc-34
NC_003284.9	RefSeq	exon	13400747	13401005	.	-	.	Parent=NR_072402.1
NC_003284.9	RefSeq	exon	13401371	13401468	.	-	.	Parent=NR_072402.1
NC_003284.9	RefSeq	transcript	13400747	13401468	.	-	.	ID=NR_072403.1;geneID=13223494;gene_name=linc-34
NC_003284.9	RefSeq	exon	13400747	13401005	.	-	.	Parent=NR_072403.1
NC_003284.9	RefSeq	exon	13401204	13401468	.	-	.	Parent=NR_072403.1
NC_003284.9	RefSeq	transcript	13400749	13401424	.	-	.	ID=NR_102224.1;geneID=13223494;gene_name=linc-34
NC_003284.9	RefSeq	exon	13400749	13401005	.	-	.	Parent=NR_102224.1
NC_003284.9	RefSeq	exon	13401371	13401424	.	-	.	Parent=NR_102224.1
NC_003284.9	RefSeq	mRNA	13402083	13406412	.	+	.	ID=NM_077829.8;geneID=181461;gene_name=F02C12.1
NC_003284.9	RefSeq	exon	13402083	13402190	.	+	.	Parent=NM_077829.8
NC_003284.9	RefSeq	exon	13402460	13402627	.	+	.	Parent=NM_077829.8
NC_003284.9	RefSeq	exon	13402682	13402751	.	+	.	Parent=NM_077829.8
NC_003284.9	RefSeq	exon	13402801	13403008	.	+	.	Parent=NM_077829.8
NC_003284.9	RefSeq	exon	13403610	13403822	.	+	.	Parent=NM_077829.8
NC_003284.9	RefSeq	exon	13403869	13404012	.	+	.	Parent=NM_077829.8
NC_003284.9	RefSeq	exon	13404060	13404206	.	+	.	Parent=NM_077829.8
NC_003284.9	RefSeq	exon	13404251	13404325	.	+	.	Parent=NM_077829.8
NC_003284.9	RefSeq	exon	13404376	13404648	.	+	.	Parent=NM_077829.8
NC_003284.9	RefSeq	exon	13404701	13404835	.	+	.	Parent=NM_077829.8
NC_003284.9	RefSeq	exon	13404879	13404992	.	+	.	Parent=NM_077829.8
NC_003284.9	RefSeq	exon	13405039	13405153	.	+	.	Parent=NM_077829.8
NC_003284.9	RefSeq	exon	13405214	13405297	.	+	.	Parent=NM_077829.8
NC_003284.9	RefSeq	exon	13405350	13405593	.	+	.	Parent=NM_077829.8
NC_003284.9	RefSeq	exon	13405879	13406089	.	+	.	Parent=NM_077829.8
NC_003284.9	RefSeq	exon	13406139	13406412	.	+	.	Parent=NM_077829.8
NC_003284.9	RefSeq	CDS	13402091	13402190	.	+	0	Parent=NM_077829.8
NC_003284.9	RefSeq	CDS	13402460	13402627	.	+	2	Parent=NM_077829.8
NC_003284.9	RefSeq	CDS	13402682	13402751	.	+	2	Parent=NM_077829.8
NC_003284.9	RefSeq	CDS	13402801	13403008	.	+	1	Parent=NM_077829.8
NC_003284.9	RefSeq	CDS	13403610	13403822	.	+	0	Parent=NM_077829.8
NC_003284.9	RefSeq	CDS	13403869	13404012	.	+	0	Parent=NM_077829.8
NC_003284.9	RefSeq	CDS	13404060	13404206	.	+	0	Parent=NM_077829.8
NC_003284.9	RefSeq	CDS	13404251	13404325	.	+	0	Parent=NM_077829.8
NC_003284.9	RefSeq	CDS	13404376	13404648	.	+	0	Parent=NM_077829.8
NC_003284.9	RefSeq	CDS	13404701	13404835	.	+	0	Parent=NM_077829.8
NC_003284.9	RefSeq	CDS	13404879	13404992	.	+	0	Parent=NM_077829.8
NC_003284.9	RefSeq	CDS	13405039	13405153	.	+	0	Parent=NM_077829.8
NC_003284.9	RefSeq	CDS	13405214	13405297	.	+	2	Parent=NM_077829.8
NC_003284.9	RefSeq	CDS	13405350	13405593	.	+	2	Parent=NM_077829.8
NC_003284.9	RefSeq	CDS	13405879	13406089	.	+	1	Parent=NM_077829.8
NC_003284.9	RefSeq	CDS	13406139	13406291	.	+	0	Parent=NM_077829.8
NC_003284.9	RefSeq	mRNA	13406674	13409643	.	-	.	ID=NM_077832.6;geneID=181462;gene_name=cyp-13B1
NC_003284.9	RefSeq	exon	13406674	13406842	.	-	.	Parent=NM_077832.6
NC_003284.9	RefSeq	exon	13406894	13407050	.	-	.	Parent=NM_077832.6
NC_003284.9	RefSeq	exon	13407100	13407243	.	-	.	Parent=NM_077832.6
NC_003284.9	RefSeq	exon	13407748	13408109	.	-	.	Parent=NM_077832.6
NC_003284.9	RefSeq	exon	13408158	13408328	.	-	.	Parent=NM_077832.6
NC_003284.9	RefSeq	exon	13408378	13408477	.	-	.	Parent=NM_077832.6
NC_003284.9	RefSeq	exon	13408524	13408609	.	-	.	Parent=NM_077832.6
NC_003284.9	RefSeq	exon	13408693	13408947	.	-	.	Parent=NM_077832.6
NC_003284.9	RefSeq	exon	13409321	13409456	.	-	.	Parent=NM_077832.6
NC_003284.9	RefSeq	exon	13409572	13409643	.	-	.	Parent=NM_077832.6
NC_003284.9	RefSeq	CDS	13406768	13406842	.	-	0	Parent=NM_077832.6
NC_003284.9	RefSeq	CDS	13406894	13407050	.	-	1	Parent=NM_077832.6
NC_003284.9	RefSeq	CDS	13407100	13407243	.	-	1	Parent=NM_077832.6
NC_003284.9	RefSeq	CDS	13407748	13408109	.	-	0	Parent=NM_077832.6
NC_003284.9	RefSeq	CDS	13408158	13408328	.	-	0	Parent=NM_077832.6
NC_003284.9	RefSeq	CDS	13408378	13408477	.	-	1	Parent=NM_077832.6
NC_003284.9	RefSeq	CDS	13408524	13408609	.	-	0	Parent=NM_077832.6
NC_003284.9	RefSeq	CDS	13408693	13408947	.	-	0	Parent=NM_077832.6
NC_003284.9	RefSeq	CDS	13409321	13409456	.	-	1	Parent=NM_077832.6
NC_003284.9	RefSeq	CDS	13409572	13409618	.	-	0	Parent=NM_077832.6
NC_003284.9	RefSeq	mRNA	13409936	13414617	.	+	.	ID=NM_001392872.1;geneID=183016;gene_name=C29F7.1
NC_003284.9	RefSeq	exon	13409936	13410023	.	+	.	Parent=NM_001392872.1
NC_003284.9	RefSeq	exon	13411705	13412723	.	+	.	Parent=NM_001392872.1
NC_003284.9	RefSeq	exon	13412780	13412899	.	+	.	Parent=NM_001392872.1
NC_003284.9	RefSeq	exon	13413149	13413281	.	+	.	Parent=NM_001392872.1
NC_003284.9	RefSeq	exon	13413327	13413469	.	+	.	Parent=NM_001392872.1
NC_003284.9	RefSeq	exon	13413515	13413601	.	+	.	Parent=NM_001392872.1
NC_003284.9	RefSeq	exon	13413649	13413808	.	+	.	Parent=NM_001392872.1
NC_003284.9	RefSeq	exon	13413852	13414117	.	+	.	Parent=NM_001392872.1
NC_003284.9	RefSeq	exon	13414314	13414397	.	+	.	Parent=NM_001392872.1
NC_003284.9	RefSeq	exon	13414447	13414617	.	+	.	Parent=NM_001392872.1
NC_003284.9	RefSeq	CDS	13412628	13412723	.	+	0	Parent=NM_001392872.1
NC_003284.9	RefSeq	CDS	13412780	13412899	.	+	0	Parent=NM_001392872.1
NC_003284.9	RefSeq	CDS	13413149	13413281	.	+	0	Parent=NM_001392872.1
NC_003284.9	RefSeq	CDS	13413327	13413469	.	+	2	Parent=NM_001392872.1
NC_003284.9	RefSeq	CDS	13413515	13413601	.	+	0	Parent=NM_001392872.1
NC_003284.9	RefSeq	CDS	13413649	13413808	.	+	0	Parent=NM_001392872.1
NC_003284.9	RefSeq	CDS	13413852	13414117	.	+	2	Parent=NM_001392872.1
NC_003284.9	RefSeq	CDS	13414314	13414397	.	+	0	Parent=NM_001392872.1
NC_003284.9	RefSeq	CDS	13414447	13414542	.	+	0	Parent=NM_001392872.1
NC_003284.9	RefSeq	mRNA	13410720	13411285	.	-	.	ID=rna-CELE_C29F7.8;geneID=13223497;gene_name=C29F7.8
NC_003284.9	RefSeq	exon	13410720	13410930	.	-	.	Parent=rna-CELE_C29F7.8
NC_003284.9	RefSeq	exon	13411016	13411151	.	-	.	Parent=rna-CELE_C29F7.8
NC_003284.9	RefSeq	exon	13411239	13411285	.	-	.	Parent=rna-CELE_C29F7.8
NC_003284.9	RefSeq	CDS	13410720	13410930	.	-	0	Parent=rna-CELE_C29F7.8
NC_003284.9	RefSeq	CDS	13411016	13411151	.	-	1	Parent=rna-CELE_C29F7.8
NC_003284.9	RefSeq	CDS	13411239	13411285	.	-	0	Parent=rna-CELE_C29F7.8
NC_003284.9	RefSeq	transcript	13411584	13412122	.	+	.	ID=NR_072404.1;geneID=13223498;gene_name=C29F7.11
NC_003284.9	RefSeq	exon	13411584	13411653	.	+	.	Parent=NR_072404.1
NC_003284.9	RefSeq	exon	13411705	13412122	.	+	.	Parent=NR_072404.1
NC_003284.9	RefSeq	transcript	13415120	13415193	.	-	.	ID=rna-CELE_C29F7.T3;geneID=183020;gene_name=C29F7.t3
NC_003284.9	RefSeq	exon	13415120	13415193	.	-	.	Parent=rna-CELE_C29F7.T3
NC_003284.9	RefSeq	mRNA	13416078	13418220	.	+	.	ID=NM_077834.9;geneID=181463;gene_name=C29F7.2
NC_003284.9	RefSeq	exon	13416078	13416179	.	+	.	Parent=NM_077834.9
NC_003284.9	RefSeq	exon	13416226	13416345	.	+	.	Parent=NM_077834.9
NC_003284.9	RefSeq	exon	13416664	13416796	.	+	.	Parent=NM_077834.9
NC_003284.9	RefSeq	exon	13416841	13416983	.	+	.	Parent=NM_077834.9
NC_003284.9	RefSeq	exon	13417033	13417119	.	+	.	Parent=NM_077834.9
NC_003284.9	RefSeq	exon	13417166	13417325	.	+	.	Parent=NM_077834.9
NC_003284.9	RefSeq	exon	13417558	13417823	.	+	.	Parent=NM_077834.9
NC_003284.9	RefSeq	exon	13417878	13417961	.	+	.	Parent=NM_077834.9
NC_003284.9	RefSeq	exon	13418006	13418220	.	+	.	Parent=NM_077834.9
NC_003284.9	RefSeq	CDS	13416084	13416179	.	+	0	Parent=NM_077834.9
NC_003284.9	RefSeq	CDS	13416226	13416345	.	+	0	Parent=NM_077834.9
NC_003284.9	RefSeq	CDS	13416664	13416796	.	+	0	Parent=NM_077834.9
NC_003284.9	RefSeq	CDS	13416841	13416983	.	+	2	Parent=NM_077834.9
NC_003284.9	RefSeq	CDS	13417033	13417119	.	+	0	Parent=NM_077834.9
NC_003284.9	RefSeq	CDS	13417166	13417325	.	+	0	Parent=NM_077834.9
NC_003284.9	RefSeq	CDS	13417558	13417823	.	+	2	Parent=NM_077834.9
NC_003284.9	RefSeq	CDS	13417878	13417961	.	+	0	Parent=NM_077834.9
NC_003284.9	RefSeq	CDS	13418006	13418101	.	+	0	Parent=NM_077834.9
NC_003284.9	RefSeq	mRNA	13416715	13418101	.	+	.	ID=NM_001313404.4;geneID=181463;gene_name=C29F7.2
NC_003284.9	RefSeq	exon	13416715	13416796	.	+	.	Parent=NM_001313404.4
NC_003284.9	RefSeq	exon	13416841	13416983	.	+	.	Parent=NM_001313404.4
NC_003284.9	RefSeq	exon	13417033	13417119	.	+	.	Parent=NM_001313404.4
NC_003284.9	RefSeq	exon	13417166	13417325	.	+	.	Parent=NM_001313404.4
NC_003284.9	RefSeq	exon	13417558	13417823	.	+	.	Parent=NM_001313404.4
NC_003284.9	RefSeq	exon	13417878	13417961	.	+	.	Parent=NM_001313404.4
NC_003284.9	RefSeq	exon	13418006	13418101	.	+	.	Parent=NM_001313404.4
NC_003284.9	RefSeq	CDS	13416715	13416796	.	+	0	Parent=NM_001313404.4
NC_003284.9	RefSeq	CDS	13416841	13416983	.	+	2	Parent=NM_001313404.4
NC_003284.9	RefSeq	CDS	13417033	13417119	.	+	0	Parent=NM_001313404.4
NC_003284.9	RefSeq	CDS	13417166	13417325	.	+	0	Parent=NM_001313404.4
NC_003284.9	RefSeq	CDS	13417558	13417823	.	+	2	Parent=NM_001313404.4
NC_003284.9	RefSeq	CDS	13417878	13417961	.	+	0	Parent=NM_001313404.4
NC_003284.9	RefSeq	CDS	13418006	13418101	.	+	0	Parent=NM_001313404.4
NC_003284.9	RefSeq	mRNA	13418840	13419934	.	-	.	ID=NM_077835.5;geneID=181464;gene_name=C29F7.3
NC_003284.9	RefSeq	exon	13418840	13419077	.	-	.	Parent=NM_077835.5
NC_003284.9	RefSeq	exon	13419158	13419466	.	-	.	Parent=NM_077835.5
NC_003284.9	RefSeq	exon	13419558	13419704	.	-	.	Parent=NM_077835.5
NC_003284.9	RefSeq	exon	13419825	13419934	.	-	.	Parent=NM_077835.5
NC_003284.9	RefSeq	CDS	13419030	13419077	.	-	0	Parent=NM_077835.5
NC_003284.9	RefSeq	CDS	13419158	13419466	.	-	0	Parent=NM_077835.5
NC_003284.9	RefSeq	CDS	13419558	13419704	.	-	0	Parent=NM_077835.5
NC_003284.9	RefSeq	CDS	13419825	13419896	.	-	0	Parent=NM_077835.5
NC_003284.9	RefSeq	mRNA	13421822	13423435	.	-	.	ID=NM_001307894.4;geneID=181465;gene_name=fkh-3
NC_003284.9	RefSeq	exon	13421822	13422527	.	-	.	Parent=NM_001307894.4
NC_003284.9	RefSeq	exon	13422636	13422859	.	-	.	Parent=NM_001307894.4
NC_003284.9	RefSeq	exon	13422982	13423254	.	-	.	Parent=NM_001307894.4
NC_003284.9	RefSeq	exon	13423330	13423435	.	-	.	Parent=NM_001307894.4
NC_003284.9	RefSeq	CDS	13421932	13422527	.	-	2	Parent=NM_001307894.4
NC_003284.9	RefSeq	CDS	13422636	13422859	.	-	1	Parent=NM_001307894.4
NC_003284.9	RefSeq	CDS	13422982	13423254	.	-	1	Parent=NM_001307894.4
NC_003284.9	RefSeq	CDS	13423330	13423427	.	-	0	Parent=NM_001307894.4
NC_003284.9	RefSeq	mRNA	13421822	13423440	.	-	.	ID=NM_001307893.4;geneID=181465;gene_name=fkh-3
NC_003284.9	RefSeq	exon	13421822	13422527	.	-	.	Parent=NM_001307893.4
NC_003284.9	RefSeq	exon	13422636	13422859	.	-	.	Parent=NM_001307893.4
NC_003284.9	RefSeq	exon	13422982	13423440	.	-	.	Parent=NM_001307893.4
NC_003284.9	RefSeq	CDS	13421932	13422527	.	-	2	Parent=NM_001307893.4
NC_003284.9	RefSeq	CDS	13422636	13422859	.	-	1	Parent=NM_001307893.4
NC_003284.9	RefSeq	CDS	13422982	13423427	.	-	0	Parent=NM_001307893.4
NC_003284.9	RefSeq	mRNA	13427114	13428855	.	-	.	ID=NM_077837.6;geneID=181466;gene_name=fkh-4
NC_003284.9	RefSeq	exon	13427114	13427918	.	-	.	Parent=NM_077837.6
NC_003284.9	RefSeq	exon	13428027	13428250	.	-	.	Parent=NM_077837.6
NC_003284.9	RefSeq	exon	13428397	13428855	.	-	.	Parent=NM_077837.6
NC_003284.9	RefSeq	CDS	13427323	13427918	.	-	2	Parent=NM_077837.6
NC_003284.9	RefSeq	CDS	13428027	13428250	.	-	1	Parent=NM_077837.6
NC_003284.9	RefSeq	CDS	13428397	13428842	.	-	0	Parent=NM_077837.6
NC_003284.9	RefSeq	mRNA	13430345	13431046	.	-	.	ID=NM_001270292.3;geneID=13223505;gene_name=C29F7.10
NC_003284.9	RefSeq	exon	13430345	13431046	.	-	.	Parent=NM_001270292.3
NC_003284.9	RefSeq	CDS	13430345	13431046	.	-	0	Parent=NM_001270292.3
NC_003284.9	RefSeq	mRNA	13430345	13431488	.	-	.	ID=NM_001368533.3;geneID=13223505;gene_name=C29F7.10
NC_003284.9	RefSeq	exon	13430345	13431052	.	-	.	Parent=NM_001368533.3
NC_003284.9	RefSeq	exon	13431447	13431488	.	-	.	Parent=NM_001368533.3
NC_003284.9	RefSeq	CDS	13430345	13431052	.	-	0	Parent=NM_001368533.3
NC_003284.9	RefSeq	CDS	13431447	13431488	.	-	0	Parent=NM_001368533.3
NC_003284.9	RefSeq	transcript	13435961	13436048	.	-	.	ID=NR_072405.1;geneID=13223506;gene_name=C29F7.9
NC_003284.9	RefSeq	exon	13435961	13436048	.	-	.	Parent=NR_072405.1
NC_003284.9	RefSeq	transcript	13435966	13436039	.	+	.	ID=rna-CELE_C29F7.T1;geneID=183018;gene_name=C29F7.t1
NC_003284.9	RefSeq	exon	13435966	13436039	.	+	.	Parent=rna-CELE_C29F7.T1
NC_003284.9	RefSeq	mRNA	13436422	13441438	.	+	.	ID=NM_001322643.5;geneID=181467;gene_name=jmjd-3.3
NC_003284.9	RefSeq	exon	13436422	13436622	.	+	.	Parent=NM_001322643.5
NC_003284.9	RefSeq	exon	13436831	13437063	.	+	.	Parent=NM_001322643.5
NC_003284.9	RefSeq	exon	13438149	13438944	.	+	.	Parent=NM_001322643.5
NC_003284.9	RefSeq	exon	13439321	13439523	.	+	.	Parent=NM_001322643.5
NC_003284.9	RefSeq	exon	13439973	13440556	.	+	.	Parent=NM_001322643.5
NC_003284.9	RefSeq	exon	13440798	13441007	.	+	.	Parent=NM_001322643.5
NC_003284.9	RefSeq	exon	13441054	13441438	.	+	.	Parent=NM_001322643.5
NC_003284.9	RefSeq	CDS	13436454	13436622	.	+	0	Parent=NM_001322643.5
NC_003284.9	RefSeq	CDS	13436831	13437063	.	+	2	Parent=NM_001322643.5
NC_003284.9	RefSeq	CDS	13438149	13438944	.	+	0	Parent=NM_001322643.5
NC_003284.9	RefSeq	CDS	13439321	13439523	.	+	2	Parent=NM_001322643.5
NC_003284.9	RefSeq	CDS	13439973	13440556	.	+	0	Parent=NM_001322643.5
NC_003284.9	RefSeq	CDS	13440798	13441007	.	+	1	Parent=NM_001322643.5
NC_003284.9	RefSeq	CDS	13441054	13441120	.	+	1	Parent=NM_001322643.5
NC_003284.9	RefSeq	mRNA	13439395	13441120	.	+	.	ID=NM_001322644.3;geneID=181467;gene_name=jmjd-3.3
NC_003284.9	RefSeq	exon	13439395	13439523	.	+	.	Parent=NM_001322644.3
NC_003284.9	RefSeq	exon	13439973	13440556	.	+	.	Parent=NM_001322644.3
NC_003284.9	RefSeq	exon	13440798	13441007	.	+	.	Parent=NM_001322644.3
NC_003284.9	RefSeq	exon	13441054	13441120	.	+	.	Parent=NM_001322644.3
NC_003284.9	RefSeq	CDS	13439395	13439523	.	+	0	Parent=NM_001322644.3
NC_003284.9	RefSeq	CDS	13439973	13440556	.	+	0	Parent=NM_001322644.3
NC_003284.9	RefSeq	CDS	13440798	13441007	.	+	1	Parent=NM_001322644.3
NC_003284.9	RefSeq	CDS	13441054	13441120	.	+	1	Parent=NM_001322644.3
NC_003284.9	RefSeq	transcript	13442643	13442724	.	+	.	ID=rna-CELE_C29F7.T2;geneID=183019;gene_name=C29F7.t2
NC_003284.9	RefSeq	exon	13442643	13442724	.	+	.	Parent=rna-CELE_C29F7.T2
NC_003284.9	RefSeq	transcript	13443374	13443504	.	+	.	ID=NR_072406.1;geneID=13223510;gene_name=F02D10.14
NC_003284.9	RefSeq	exon	13443374	13443504	.	+	.	Parent=NR_072406.1
NC_003284.9	RefSeq	transcript	13443386	13443504	.	-	.	ID=rna-CELE_F02D10.T3;geneID=184089;gene_name=F02D10.t3
NC_003284.9	RefSeq	exon	13443386	13443431	.	-	.	Parent=rna-CELE_F02D10.T3
NC_003284.9	RefSeq	exon	13443467	13443504	.	-	.	Parent=rna-CELE_F02D10.T3
NC_003284.9	RefSeq	transcript	13444451	13444530	.	+	.	ID=NR_102225.1;geneID=24104393;gene_name=F02D10.15
NC_003284.9	RefSeq	exon	13444451	13444530	.	+	.	Parent=NR_102225.1
NC_003284.9	RefSeq	transcript	13444452	13444514	.	-	.	ID=NR_072407.1;geneID=13223512;gene_name=F02D10.13
NC_003284.9	RefSeq	exon	13444452	13444514	.	-	.	Parent=NR_072407.1
NC_003284.9	RefSeq	mRNA	13446718	13448230	.	+	.	ID=NM_001373556.1;geneID=184086;gene_name=set-8
NC_003284.9	RefSeq	exon	13446718	13447727	.	+	.	Parent=NM_001373556.1
NC_003284.9	RefSeq	exon	13448017	13448230	.	+	.	Parent=NM_001373556.1
NC_003284.9	RefSeq	CDS	13446718	13447727	.	+	0	Parent=NM_001373556.1
NC_003284.9	RefSeq	CDS	13448017	13448230	.	+	1	Parent=NM_001373556.1
NC_003284.9	RefSeq	transcript	13448255	13448304	.	-	.	ID=NR_072408.1;geneID=13223514;gene_name=F02D10.12
NC_003284.9	RefSeq	exon	13448255	13448304	.	-	.	Parent=NR_072408.1
NC_003284.9	RefSeq	transcript	13448669	13448758	.	-	.	ID=NR_072409.1;geneID=13223515;gene_name=F02D10.11
NC_003284.9	RefSeq	exon	13448669	13448758	.	-	.	Parent=NR_072409.1
NC_003284.9	RefSeq	transcript	13448677	13448748	.	+	.	ID=rna-CELE_F02D10.T1;geneID=184087;gene_name=rte-5
NC_003284.9	RefSeq	exon	13448677	13448748	.	+	.	Parent=rna-CELE_F02D10.T1
NC_003284.9	RefSeq	transcript	13448873	13448954	.	-	.	ID=rna-CELE_F02D10.T2;geneID=184088;gene_name=F02D10.t2
NC_003284.9	RefSeq	exon	13448873	13448954	.	-	.	Parent=rna-CELE_F02D10.T2
NC_003284.9	RefSeq	mRNA	13449586	13451678	.	-	.	ID=NM_077841.2;geneID=184085;gene_name=F02D10.6
NC_003284.9	RefSeq	exon	13449586	13449898	.	-	.	Parent=NM_077841.2
NC_003284.9	RefSeq	exon	13450224	13450349	.	-	.	Parent=NM_077841.2
NC_003284.9	RefSeq	exon	13450396	13450572	.	-	.	Parent=NM_077841.2
NC_003284.9	RefSeq	exon	13451618	13451678	.	-	.	Parent=NM_077841.2
NC_003284.9	RefSeq	CDS	13449656	13449898	.	-	0	Parent=NM_077841.2
NC_003284.9	RefSeq	CDS	13450224	13450349	.	-	0	Parent=NM_077841.2
NC_003284.9	RefSeq	CDS	13450396	13450572	.	-	0	Parent=NM_077841.2
NC_003284.9	RefSeq	CDS	13451618	13451671	.	-	0	Parent=NM_077841.2
NC_003284.9	RefSeq	mRNA	13452667	13456542	.	-	.	ID=NM_077842.5;geneID=181468;gene_name=flr-1
NC_003284.9	RefSeq	exon	13452667	13452805	.	-	.	Parent=NM_077842.5
NC_003284.9	RefSeq	exon	13452853	13453011	.	-	.	Parent=NM_077842.5
NC_003284.9	RefSeq	exon	13453105	13453190	.	-	.	Parent=NM_077842.5
NC_003284.9	RefSeq	exon	13453354	13453437	.	-	.	Parent=NM_077842.5
NC_003284.9	RefSeq	exon	13453486	13453650	.	-	.	Parent=NM_077842.5
NC_003284.9	RefSeq	exon	13453697	13453832	.	-	.	Parent=NM_077842.5
NC_003284.9	RefSeq	exon	13453917	13454043	.	-	.	Parent=NM_077842.5
NC_003284.9	RefSeq	exon	13454090	13454243	.	-	.	Parent=NM_077842.5
NC_003284.9	RefSeq	exon	13454405	13454476	.	-	.	Parent=NM_077842.5
NC_003284.9	RefSeq	exon	13454524	13454663	.	-	.	Parent=NM_077842.5
NC_003284.9	RefSeq	exon	13454707	13454801	.	-	.	Parent=NM_077842.5
NC_003284.9	RefSeq	exon	13454846	13454953	.	-	.	Parent=NM_077842.5
NC_003284.9	RefSeq	exon	13455002	13455120	.	-	.	Parent=NM_077842.5
NC_003284.9	RefSeq	exon	13455165	13455283	.	-	.	Parent=NM_077842.5
NC_003284.9	RefSeq	exon	13455369	13455441	.	-	.	Parent=NM_077842.5
NC_003284.9	RefSeq	exon	13455647	13455766	.	-	.	Parent=NM_077842.5
NC_003284.9	RefSeq	exon	13456474	13456542	.	-	.	Parent=NM_077842.5
NC_003284.9	RefSeq	CDS	13452706	13452805	.	-	1	Parent=NM_077842.5
NC_003284.9	RefSeq	CDS	13452853	13453011	.	-	1	Parent=NM_077842.5
NC_003284.9	RefSeq	CDS	13453105	13453190	.	-	0	Parent=NM_077842.5
NC_003284.9	RefSeq	CDS	13453354	13453437	.	-	0	Parent=NM_077842.5
NC_003284.9	RefSeq	CDS	13453486	13453650	.	-	0	Parent=NM_077842.5
NC_003284.9	RefSeq	CDS	13453697	13453832	.	-	1	Parent=NM_077842.5
NC_003284.9	RefSeq	CDS	13453917	13454043	.	-	2	Parent=NM_077842.5
NC_003284.9	RefSeq	CDS	13454090	13454243	.	-	0	Parent=NM_077842.5
NC_003284.9	RefSeq	CDS	13454405	13454476	.	-	0	Parent=NM_077842.5
NC_003284.9	RefSeq	CDS	13454524	13454663	.	-	2	Parent=NM_077842.5
NC_003284.9	RefSeq	CDS	13454707	13454801	.	-	1	Parent=NM_077842.5
NC_003284.9	RefSeq	CDS	13454846	13454953	.	-	1	Parent=NM_077842.5
NC_003284.9	RefSeq	CDS	13455002	13455120	.	-	0	Parent=NM_077842.5
NC_003284.9	RefSeq	CDS	13455165	13455283	.	-	2	Parent=NM_077842.5
NC_003284.9	RefSeq	CDS	13455369	13455441	.	-	0	Parent=NM_077842.5
NC_003284.9	RefSeq	CDS	13455647	13455766	.	-	0	Parent=NM_077842.5
NC_003284.9	RefSeq	CDS	13456474	13456533	.	-	0	Parent=NM_077842.5
NC_003284.9	RefSeq	transcript	13454758	13454778	.	+	.	ID=NR_072410.1;geneID=13223520;gene_name=21ur-14382
NC_003284.9	RefSeq	exon	13454758	13454778	.	+	.	Parent=NR_072410.1
NC_003284.9	RefSeq	transcript	13454786	13454806	.	-	.	ID=NR_072411.1;geneID=13223521;gene_name=21ur-10601
NC_003284.9	RefSeq	exon	13454786	13454806	.	-	.	Parent=NR_072411.1
NC_003284.9	RefSeq	mRNA	13456889	13462619	.	-	.	ID=NM_077844.4;geneID=184083;gene_name=F02D10.3
NC_003284.9	RefSeq	exon	13456889	13456987	.	-	.	Parent=NM_077844.4
NC_003284.9	RefSeq	exon	13457035	13457079	.	-	.	Parent=NM_077844.4
NC_003284.9	RefSeq	exon	13457504	13457566	.	-	.	Parent=NM_077844.4
NC_003284.9	RefSeq	exon	13457607	13457690	.	-	.	Parent=NM_077844.4
NC_003284.9	RefSeq	exon	13457848	13457907	.	-	.	Parent=NM_077844.4
NC_003284.9	RefSeq	exon	13458459	13458542	.	-	.	Parent=NM_077844.4
NC_003284.9	RefSeq	exon	13458700	13458759	.	-	.	Parent=NM_077844.4
NC_003284.9	RefSeq	exon	13459109	13459162	.	-	.	Parent=NM_077844.4
NC_003284.9	RefSeq	exon	13459279	13459317	.	-	.	Parent=NM_077844.4
NC_003284.9	RefSeq	exon	13459391	13459447	.	-	.	Parent=NM_077844.4
NC_003284.9	RefSeq	exon	13460610	13460699	.	-	.	Parent=NM_077844.4
NC_003284.9	RefSeq	exon	13461111	13461176	.	-	.	Parent=NM_077844.4
NC_003284.9	RefSeq	exon	13461249	13461308	.	-	.	Parent=NM_077844.4
NC_003284.9	RefSeq	exon	13461360	13461398	.	-	.	Parent=NM_077844.4
NC_003284.9	RefSeq	exon	13461628	13461688	.	-	.	Parent=NM_077844.4
NC_003284.9	RefSeq	exon	13461836	13461898	.	-	.	Parent=NM_077844.4
NC_003284.9	RefSeq	exon	13462609	13462619	.	-	.	Parent=NM_077844.4
NC_003284.9	RefSeq	CDS	13456889	13456987	.	-	0	Parent=NM_077844.4
NC_003284.9	RefSeq	CDS	13457035	13457079	.	-	0	Parent=NM_077844.4
NC_003284.9	RefSeq	CDS	13457504	13457566	.	-	0	Parent=NM_077844.4
NC_003284.9	RefSeq	CDS	13457607	13457690	.	-	0	Parent=NM_077844.4
NC_003284.9	RefSeq	CDS	13457848	13457907	.	-	0	Parent=NM_077844.4
NC_003284.9	RefSeq	CDS	13458459	13458542	.	-	0	Parent=NM_077844.4
NC_003284.9	RefSeq	CDS	13458700	13458759	.	-	0	Parent=NM_077844.4
NC_003284.9	RefSeq	CDS	13459109	13459162	.	-	0	Parent=NM_077844.4
NC_003284.9	RefSeq	CDS	13459279	13459317	.	-	0	Parent=NM_077844.4
NC_003284.9	RefSeq	CDS	13459391	13459447	.	-	0	Parent=NM_077844.4
NC_003284.9	RefSeq	CDS	13460610	13460699	.	-	0	Parent=NM_077844.4
NC_003284.9	RefSeq	CDS	13461111	13461176	.	-	0	Parent=NM_077844.4
NC_003284.9	RefSeq	CDS	13461249	13461308	.	-	0	Parent=NM_077844.4
NC_003284.9	RefSeq	CDS	13461360	13461398	.	-	0	Parent=NM_077844.4
NC_003284.9	RefSeq	CDS	13461628	13461688	.	-	1	Parent=NM_077844.4
NC_003284.9	RefSeq	CDS	13461836	13461898	.	-	1	Parent=NM_077844.4
NC_003284.9	RefSeq	CDS	13462609	13462619	.	-	0	Parent=NM_077844.4
NC_003284.9	RefSeq	mRNA	13462668	13463893	.	-	.	ID=NM_077845.2;geneID=184082;gene_name=F02D10.2
NC_003284.9	RefSeq	exon	13462668	13462787	.	-	.	Parent=NM_077845.2
NC_003284.9	RefSeq	exon	13463858	13463893	.	-	.	Parent=NM_077845.2
NC_003284.9	RefSeq	CDS	13462668	13462787	.	-	0	Parent=NM_077845.2
NC_003284.9	RefSeq	CDS	13463858	13463893	.	-	0	Parent=NM_077845.2
NC_003284.9	RefSeq	mRNA	13466643	13467764	.	-	.	ID=NM_077846.3;geneID=184081;gene_name=col-183
NC_003284.9	RefSeq	exon	13466643	13467519	.	-	.	Parent=NM_077846.3
NC_003284.9	RefSeq	exon	13467569	13467764	.	-	.	Parent=NM_077846.3
NC_003284.9	RefSeq	CDS	13466737	13467519	.	-	0	Parent=NM_077846.3
NC_003284.9	RefSeq	CDS	13467569	13467736	.	-	0	Parent=NM_077846.3
NC_003284.9	RefSeq	transcript	13467641	13467820	.	+	.	ID=NR_072412.1;geneID=13223525;gene_name=F02D10.10
NC_003284.9	RefSeq	exon	13467641	13467820	.	+	.	Parent=NR_072412.1
NC_003284.9	RefSeq	mRNA	13469455	13470409	.	+	.	ID=NM_001270293.3;geneID=181470;gene_name=col-184
NC_003284.9	RefSeq	exon	13469455	13469604	.	+	.	Parent=NM_001270293.3
NC_003284.9	RefSeq	exon	13469651	13470409	.	+	.	Parent=NM_001270293.3
NC_003284.9	RefSeq	CDS	13469455	13469604	.	+	0	Parent=NM_001270293.3
NC_003284.9	RefSeq	CDS	13469651	13470376	.	+	0	Parent=NM_001270293.3
NC_003284.9	RefSeq	mRNA	13469470	13470376	.	+	.	ID=NM_001270294.3;geneID=181470;gene_name=col-184
NC_003284.9	RefSeq	exon	13469470	13469604	.	+	.	Parent=NM_001270294.3
NC_003284.9	RefSeq	exon	13469651	13470376	.	+	.	Parent=NM_001270294.3
NC_003284.9	RefSeq	CDS	13469470	13469604	.	+	0	Parent=NM_001270294.3
NC_003284.9	RefSeq	CDS	13469651	13470376	.	+	0	Parent=NM_001270294.3
NC_003284.9	RefSeq	transcript	13472060	13472124	.	-	.	ID=NR_072413.1;geneID=13223527;gene_name=F15A2.13
NC_003284.9	RefSeq	exon	13472060	13472124	.	-	.	Parent=NR_072413.1
NC_003284.9	RefSeq	mRNA	13472155	13475926	.	+	.	ID=NM_077848.9;geneID=184505;gene_name=tre-4
NC_003284.9	RefSeq	exon	13472155	13472247	.	+	.	Parent=NM_077848.9
NC_003284.9	RefSeq	exon	13472299	13472483	.	+	.	Parent=NM_077848.9
NC_003284.9	RefSeq	exon	13472528	13472671	.	+	.	Parent=NM_077848.9
NC_003284.9	RefSeq	exon	13473550	13473825	.	+	.	Parent=NM_077848.9
NC_003284.9	RefSeq	exon	13473872	13474040	.	+	.	Parent=NM_077848.9
NC_003284.9	RefSeq	exon	13474330	13474483	.	+	.	Parent=NM_077848.9
NC_003284.9	RefSeq	exon	13474525	13474633	.	+	.	Parent=NM_077848.9
NC_003284.9	RefSeq	exon	13474689	13474805	.	+	.	Parent=NM_077848.9
NC_003284.9	RefSeq	exon	13474851	13475085	.	+	.	Parent=NM_077848.9
NC_003284.9	RefSeq	exon	13475373	13475516	.	+	.	Parent=NM_077848.9
NC_003284.9	RefSeq	exon	13475573	13475926	.	+	.	Parent=NM_077848.9
NC_003284.9	RefSeq	CDS	13472155	13472247	.	+	0	Parent=NM_077848.9
NC_003284.9	RefSeq	CDS	13472299	13472483	.	+	0	Parent=NM_077848.9
NC_003284.9	RefSeq	CDS	13472528	13472671	.	+	1	Parent=NM_077848.9
NC_003284.9	RefSeq	CDS	13473550	13473825	.	+	1	Parent=NM_077848.9
NC_003284.9	RefSeq	CDS	13473872	13474040	.	+	1	Parent=NM_077848.9
NC_003284.9	RefSeq	CDS	13474330	13474483	.	+	0	Parent=NM_077848.9
NC_003284.9	RefSeq	CDS	13474525	13474633	.	+	2	Parent=NM_077848.9
NC_003284.9	RefSeq	CDS	13474689	13474805	.	+	1	Parent=NM_077848.9
NC_003284.9	RefSeq	CDS	13474851	13475085	.	+	1	Parent=NM_077848.9
NC_003284.9	RefSeq	CDS	13475373	13475516	.	+	0	Parent=NM_077848.9
NC_003284.9	RefSeq	CDS	13475573	13475854	.	+	0	Parent=NM_077848.9
NC_003284.9	RefSeq	mRNA	13475876	13477456	.	-	.	ID=NM_077849.6;geneID=184508;gene_name=efn-3
NC_003284.9	RefSeq	exon	13475876	13476186	.	-	.	Parent=NM_077849.6
NC_003284.9	RefSeq	exon	13476280	13476462	.	-	.	Parent=NM_077849.6
NC_003284.9	RefSeq	exon	13476512	13476596	.	-	.	Parent=NM_077849.6
NC_003284.9	RefSeq	exon	13476647	13476724	.	-	.	Parent=NM_077849.6
NC_003284.9	RefSeq	exon	13476951	13477062	.	-	.	Parent=NM_077849.6
NC_003284.9	RefSeq	exon	13477352	13477456	.	-	.	Parent=NM_077849.6
NC_003284.9	RefSeq	CDS	13476101	13476186	.	-	2	Parent=NM_077849.6
NC_003284.9	RefSeq	CDS	13476280	13476462	.	-	2	Parent=NM_077849.6
NC_003284.9	RefSeq	CDS	13476512	13476596	.	-	0	Parent=NM_077849.6
NC_003284.9	RefSeq	CDS	13476647	13476724	.	-	0	Parent=NM_077849.6
NC_003284.9	RefSeq	CDS	13476951	13477062	.	-	1	Parent=NM_077849.6
NC_003284.9	RefSeq	CDS	13477352	13477443	.	-	0	Parent=NM_077849.6
NC_003284.9	RefSeq	mRNA	13478621	13481804	.	-	.	ID=NM_001322645.3;geneID=184507;gene_name=srd-50
NC_003284.9	RefSeq	exon	13478621	13478887	.	-	.	Parent=NM_001322645.3
NC_003284.9	RefSeq	exon	13478942	13479017	.	-	.	Parent=NM_001322645.3
NC_003284.9	RefSeq	exon	13479065	13479258	.	-	.	Parent=NM_001322645.3
NC_003284.9	RefSeq	exon	13480299	13480533	.	-	.	Parent=NM_001322645.3
NC_003284.9	RefSeq	exon	13481596	13481804	.	-	.	Parent=NM_001322645.3
NC_003284.9	RefSeq	CDS	13478621	13478887	.	-	0	Parent=NM_001322645.3
NC_003284.9	RefSeq	CDS	13478942	13479017	.	-	1	Parent=NM_001322645.3
NC_003284.9	RefSeq	CDS	13479065	13479258	.	-	0	Parent=NM_001322645.3
NC_003284.9	RefSeq	CDS	13480299	13480533	.	-	1	Parent=NM_001322645.3
NC_003284.9	RefSeq	CDS	13481596	13481804	.	-	0	Parent=NM_001322645.3
NC_003284.9	RefSeq	mRNA	13482649	13484913	.	-	.	ID=NM_077851.2;geneID=184506;gene_name=srd-51
NC_003284.9	RefSeq	exon	13482649	13482872	.	-	.	Parent=NM_077851.2
NC_003284.9	RefSeq	exon	13482928	13483006	.	-	.	Parent=NM_077851.2
NC_003284.9	RefSeq	exon	13483422	13483494	.	-	.	Parent=NM_077851.2
NC_003284.9	RefSeq	exon	13483757	13483950	.	-	.	Parent=NM_077851.2
NC_003284.9	RefSeq	exon	13483999	13484233	.	-	.	Parent=NM_077851.2
NC_003284.9	RefSeq	exon	13484565	13484913	.	-	.	Parent=NM_077851.2
NC_003284.9	RefSeq	CDS	13482649	13482872	.	-	2	Parent=NM_077851.2
NC_003284.9	RefSeq	CDS	13482928	13483006	.	-	0	Parent=NM_077851.2
NC_003284.9	RefSeq	CDS	13483422	13483494	.	-	1	Parent=NM_077851.2
NC_003284.9	RefSeq	CDS	13483757	13483950	.	-	0	Parent=NM_077851.2
NC_003284.9	RefSeq	CDS	13483999	13484233	.	-	1	Parent=NM_077851.2
NC_003284.9	RefSeq	CDS	13484565	13484770	.	-	0	Parent=NM_077851.2
NC_003284.9	RefSeq	transcript	13484613	13484674	.	+	.	ID=NR_072414.1;geneID=13223532;gene_name=F15A2.9
NC_003284.9	RefSeq	exon	13484613	13484674	.	+	.	Parent=NR_072414.1
NC_003284.9	RefSeq	mRNA	13487552	13500668	.	-	.	ID=NM_001083292.4;geneID=181471;gene_name=sad-1
NC_003284.9	RefSeq	exon	13487552	13488172	.	-	.	Parent=NM_001083292.4
NC_003284.9	RefSeq	exon	13488804	13488969	.	-	.	Parent=NM_001083292.4
NC_003284.9	RefSeq	exon	13489434	13489466	.	-	.	Parent=NM_001083292.4
NC_003284.9	RefSeq	exon	13489622	13489703	.	-	.	Parent=NM_001083292.4
NC_003284.9	RefSeq	exon	13490196	13490322	.	-	.	Parent=NM_001083292.4
NC_003284.9	RefSeq	exon	13490369	13490520	.	-	.	Parent=NM_001083292.4
NC_003284.9	RefSeq	exon	13490584	13490824	.	-	.	Parent=NM_001083292.4
NC_003284.9	RefSeq	exon	13491025	13491287	.	-	.	Parent=NM_001083292.4
NC_003284.9	RefSeq	exon	13491334	13491538	.	-	.	Parent=NM_001083292.4
NC_003284.9	RefSeq	exon	13491657	13492016	.	-	.	Parent=NM_001083292.4
NC_003284.9	RefSeq	exon	13492119	13492534	.	-	.	Parent=NM_001083292.4
NC_003284.9	RefSeq	exon	13492579	13492729	.	-	.	Parent=NM_001083292.4
NC_003284.9	RefSeq	exon	13492784	13492924	.	-	.	Parent=NM_001083292.4
NC_003284.9	RefSeq	exon	13493574	13493659	.	-	.	Parent=NM_001083292.4
NC_003284.9	RefSeq	exon	13494385	13494479	.	-	.	Parent=NM_001083292.4
NC_003284.9	RefSeq	exon	13494739	13494895	.	-	.	Parent=NM_001083292.4
NC_003284.9	RefSeq	exon	13500535	13500668	.	-	.	Parent=NM_001083292.4
NC_003284.9	RefSeq	CDS	13489453	13489466	.	-	2	Parent=NM_001083292.4
NC_003284.9	RefSeq	CDS	13489622	13489703	.	-	0	Parent=NM_001083292.4
NC_003284.9	RefSeq	CDS	13490196	13490322	.	-	1	Parent=NM_001083292.4
NC_003284.9	RefSeq	CDS	13490369	13490520	.	-	0	Parent=NM_001083292.4
NC_003284.9	RefSeq	CDS	13490584	13490824	.	-	1	Parent=NM_001083292.4
NC_003284.9	RefSeq	CDS	13491025	13491287	.	-	0	Parent=NM_001083292.4
NC_003284.9	RefSeq	CDS	13491334	13491538	.	-	1	Parent=NM_001083292.4
NC_003284.9	RefSeq	CDS	13491657	13492016	.	-	1	Parent=NM_001083292.4
NC_003284.9	RefSeq	CDS	13492119	13492534	.	-	0	Parent=NM_001083292.4
NC_003284.9	RefSeq	CDS	13492579	13492729	.	-	1	Parent=NM_001083292.4
NC_003284.9	RefSeq	CDS	13492784	13492924	.	-	1	Parent=NM_001083292.4
NC_003284.9	RefSeq	CDS	13493574	13493659	.	-	0	Parent=NM_001083292.4
NC_003284.9	RefSeq	CDS	13494385	13494479	.	-	2	Parent=NM_001083292.4
NC_003284.9	RefSeq	CDS	13494739	13494895	.	-	0	Parent=NM_001083292.4
NC_003284.9	RefSeq	CDS	13500535	13500552	.	-	0	Parent=NM_001083292.4
NC_003284.9	RefSeq	mRNA	13487555	13500662	.	-	.	ID=NM_001083291.5;geneID=181471;gene_name=sad-1
NC_003284.9	RefSeq	exon	13487555	13488172	.	-	.	Parent=NM_001083291.5
NC_003284.9	RefSeq	exon	13488804	13488969	.	-	.	Parent=NM_001083291.5
NC_003284.9	RefSeq	exon	13489622	13489703	.	-	.	Parent=NM_001083291.5
NC_003284.9	RefSeq	exon	13490196	13490322	.	-	.	Parent=NM_001083291.5
NC_003284.9	RefSeq	exon	13490369	13490520	.	-	.	Parent=NM_001083291.5
NC_003284.9	RefSeq	exon	13490584	13490824	.	-	.	Parent=NM_001083291.5
NC_003284.9	RefSeq	exon	13491025	13491287	.	-	.	Parent=NM_001083291.5
NC_003284.9	RefSeq	exon	13491334	13491538	.	-	.	Parent=NM_001083291.5
NC_003284.9	RefSeq	exon	13491657	13492016	.	-	.	Parent=NM_001083291.5
NC_003284.9	RefSeq	exon	13492119	13492534	.	-	.	Parent=NM_001083291.5
NC_003284.9	RefSeq	exon	13492579	13492729	.	-	.	Parent=NM_001083291.5
NC_003284.9	RefSeq	exon	13492784	13492924	.	-	.	Parent=NM_001083291.5
NC_003284.9	RefSeq	exon	13493574	13493659	.	-	.	Parent=NM_001083291.5
NC_003284.9	RefSeq	exon	13494385	13494479	.	-	.	Parent=NM_001083291.5
NC_003284.9	RefSeq	exon	13494739	13494895	.	-	.	Parent=NM_001083291.5
NC_003284.9	RefSeq	exon	13500535	13500662	.	-	.	Parent=NM_001083291.5
NC_003284.9	RefSeq	CDS	13488088	13488172	.	-	1	Parent=NM_001083291.5
NC_003284.9	RefSeq	CDS	13488804	13488969	.	-	2	Parent=NM_001083291.5
NC_003284.9	RefSeq	CDS	13489622	13489703	.	-	0	Parent=NM_001083291.5
NC_003284.9	RefSeq	CDS	13490196	13490322	.	-	1	Parent=NM_001083291.5
NC_003284.9	RefSeq	CDS	13490369	13490520	.	-	0	Parent=NM_001083291.5
NC_003284.9	RefSeq	CDS	13490584	13490824	.	-	1	Parent=NM_001083291.5
NC_003284.9	RefSeq	CDS	13491025	13491287	.	-	0	Parent=NM_001083291.5
NC_003284.9	RefSeq	CDS	13491334	13491538	.	-	1	Parent=NM_001083291.5
NC_003284.9	RefSeq	CDS	13491657	13492016	.	-	1	Parent=NM_001083291.5
NC_003284.9	RefSeq	CDS	13492119	13492534	.	-	0	Parent=NM_001083291.5
NC_003284.9	RefSeq	CDS	13492579	13492729	.	-	1	Parent=NM_001083291.5
NC_003284.9	RefSeq	CDS	13492784	13492924	.	-	1	Parent=NM_001083291.5
NC_003284.9	RefSeq	CDS	13493574	13493659	.	-	0	Parent=NM_001083291.5
NC_003284.9	RefSeq	CDS	13494385	13494479	.	-	2	Parent=NM_001083291.5
NC_003284.9	RefSeq	CDS	13494739	13494895	.	-	0	Parent=NM_001083291.5
NC_003284.9	RefSeq	CDS	13500535	13500552	.	-	0	Parent=NM_001083291.5
NC_003284.9	RefSeq	transcript	13488582	13488744	.	+	.	ID=NR_072415.1;geneID=13223534;gene_name=F15A2.11
NC_003284.9	RefSeq	exon	13488582	13488744	.	+	.	Parent=NR_072415.1
NC_003284.9	RefSeq	transcript	13495836	13496144	.	+	.	ID=NR_072416.1;geneID=13223535;gene_name=F15A2.14
NC_003284.9	RefSeq	exon	13495836	13496144	.	+	.	Parent=NR_072416.1
NC_003284.9	RefSeq	transcript	13504092	13504283	.	+	.	ID=NR_072418.1;geneID=13223537;gene_name=F15A2.12
NC_003284.9	RefSeq	exon	13504092	13504283	.	+	.	Parent=NR_072418.1
NC_003284.9	RefSeq	transcript	13504092	13504295	.	-	.	ID=NR_072417.1;geneID=13223536;gene_name=F15A2.10
NC_003284.9	RefSeq	exon	13504092	13504295	.	-	.	Parent=NR_072417.1
NC_003284.9	RefSeq	transcript	13506108	13506388	.	+	.	ID=NR_072419.1;geneID=13223538;gene_name=F15A2.8
NC_003284.9	RefSeq	exon	13506108	13506388	.	+	.	Parent=NR_072419.1
NC_003284.9	RefSeq	mRNA	13507533	13510120	.	+	.	ID=NM_077854.8;geneID=186696;gene_name=H06A10.1
NC_003284.9	RefSeq	exon	13507533	13507757	.	+	.	Parent=NM_077854.8
NC_003284.9	RefSeq	exon	13507812	13507940	.	+	.	Parent=NM_077854.8
NC_003284.9	RefSeq	exon	13508982	13509087	.	+	.	Parent=NM_077854.8
NC_003284.9	RefSeq	exon	13509132	13509237	.	+	.	Parent=NM_077854.8
NC_003284.9	RefSeq	exon	13509292	13509469	.	+	.	Parent=NM_077854.8
NC_003284.9	RefSeq	exon	13509622	13509709	.	+	.	Parent=NM_077854.8
NC_003284.9	RefSeq	exon	13509757	13510120	.	+	.	Parent=NM_077854.8
NC_003284.9	RefSeq	CDS	13507712	13507757	.	+	0	Parent=NM_077854.8
NC_003284.9	RefSeq	CDS	13507812	13507940	.	+	2	Parent=NM_077854.8
NC_003284.9	RefSeq	CDS	13508982	13509087	.	+	2	Parent=NM_077854.8
NC_003284.9	RefSeq	CDS	13509132	13509237	.	+	1	Parent=NM_077854.8
NC_003284.9	RefSeq	CDS	13509292	13509469	.	+	0	Parent=NM_077854.8
NC_003284.9	RefSeq	CDS	13509622	13509709	.	+	2	Parent=NM_077854.8
NC_003284.9	RefSeq	CDS	13509757	13509979	.	+	1	Parent=NM_077854.8
NC_003284.9	RefSeq	mRNA	13510035	13511097	.	-	.	ID=NM_001029563.3;geneID=3565052;gene_name=col-185
NC_003284.9	RefSeq	exon	13510035	13510859	.	-	.	Parent=NM_001029563.3
NC_003284.9	RefSeq	exon	13510902	13511097	.	-	.	Parent=NM_001029563.3
NC_003284.9	RefSeq	CDS	13510110	13510859	.	-	0	Parent=NM_001029563.3
NC_003284.9	RefSeq	CDS	13510902	13511069	.	-	0	Parent=NM_001029563.3
NC_003284.9	RefSeq	transcript	13511961	13512046	.	+	.	ID=NR_072420.1;geneID=13223541;gene_name=H06A10.3
NC_003284.9	RefSeq	exon	13511961	13512046	.	+	.	Parent=NR_072420.1
NC_003284.9	RefSeq	transcript	13511970	13512041	.	-	.	ID=rna-CELE_H06A10.T1;geneID=186697;gene_name=H06A10.t1
NC_003284.9	RefSeq	exon	13511970	13512041	.	-	.	Parent=rna-CELE_H06A10.T1
NC_003284.9	RefSeq	mRNA	13515856	13518911	.	-	.	ID=NM_077855.8;geneID=181472;gene_name=cdk-4
NC_003284.9	RefSeq	exon	13515856	13516309	.	-	.	Parent=NM_077855.8
NC_003284.9	RefSeq	exon	13516416	13516576	.	-	.	Parent=NM_077855.8
NC_003284.9	RefSeq	exon	13516809	13517228	.	-	.	Parent=NM_077855.8
NC_003284.9	RefSeq	exon	13517289	13517351	.	-	.	Parent=NM_077855.8
NC_003284.9	RefSeq	exon	13518779	13518911	.	-	.	Parent=NM_077855.8
NC_003284.9	RefSeq	CDS	13516051	13516309	.	-	1	Parent=NM_077855.8
NC_003284.9	RefSeq	CDS	13516416	13516576	.	-	0	Parent=NM_077855.8
NC_003284.9	RefSeq	CDS	13516809	13517228	.	-	0	Parent=NM_077855.8
NC_003284.9	RefSeq	CDS	13517289	13517351	.	-	0	Parent=NM_077855.8
NC_003284.9	RefSeq	CDS	13518779	13518904	.	-	0	Parent=NM_077855.8
NC_003284.9	RefSeq	mRNA	13519663	13521518	.	+	.	ID=NM_077857.9;geneID=184659;gene_name=F18H3.1
NC_003284.9	RefSeq	exon	13519663	13519801	.	+	.	Parent=NM_077857.9
NC_003284.9	RefSeq	exon	13520448	13520564	.	+	.	Parent=NM_077857.9
NC_003284.9	RefSeq	exon	13520636	13520790	.	+	.	Parent=NM_077857.9
NC_003284.9	RefSeq	exon	13521013	13521096	.	+	.	Parent=NM_077857.9
NC_003284.9	RefSeq	exon	13521284	13521518	.	+	.	Parent=NM_077857.9
NC_003284.9	RefSeq	CDS	13519663	13519801	.	+	0	Parent=NM_077857.9
NC_003284.9	RefSeq	CDS	13520448	13520564	.	+	2	Parent=NM_077857.9
NC_003284.9	RefSeq	CDS	13520636	13520790	.	+	2	Parent=NM_077857.9
NC_003284.9	RefSeq	CDS	13521013	13521096	.	+	0	Parent=NM_077857.9
NC_003284.9	RefSeq	CDS	13521284	13521400	.	+	0	Parent=NM_077857.9
NC_003284.9	RefSeq	mRNA	13522262	13525823	.	-	.	ID=NM_001392873.1;geneID=181473;gene_name=pab-2
NC_003284.9	RefSeq	exon	13522262	13523627	.	-	.	Parent=NM_001392873.1
NC_003284.9	RefSeq	exon	13523674	13523922	.	-	.	Parent=NM_001392873.1
NC_003284.9	RefSeq	exon	13523972	13524734	.	-	.	Parent=NM_001392873.1
NC_003284.9	RefSeq	exon	13524782	13525094	.	-	.	Parent=NM_001392873.1
NC_003284.9	RefSeq	exon	13525489	13525823	.	-	.	Parent=NM_001392873.1
NC_003284.9	RefSeq	CDS	13523205	13523627	.	-	0	Parent=NM_001392873.1
NC_003284.9	RefSeq	CDS	13523674	13523922	.	-	0	Parent=NM_001392873.1
NC_003284.9	RefSeq	CDS	13523972	13524734	.	-	1	Parent=NM_001392873.1
NC_003284.9	RefSeq	CDS	13524782	13525094	.	-	2	Parent=NM_001392873.1
NC_003284.9	RefSeq	CDS	13525489	13525819	.	-	0	Parent=NM_001392873.1
NC_003284.9	RefSeq	mRNA	13522274	13525096	.	-	.	ID=NM_001392874.1;geneID=181473;gene_name=pab-2
NC_003284.9	RefSeq	exon	13522274	13523627	.	-	.	Parent=NM_001392874.1
NC_003284.9	RefSeq	exon	13523674	13523922	.	-	.	Parent=NM_001392874.1
NC_003284.9	RefSeq	exon	13523972	13524734	.	-	.	Parent=NM_001392874.1
NC_003284.9	RefSeq	exon	13524782	13525096	.	-	.	Parent=NM_001392874.1
NC_003284.9	RefSeq	CDS	13523205	13523627	.	-	0	Parent=NM_001392874.1
NC_003284.9	RefSeq	CDS	13523674	13523922	.	-	0	Parent=NM_001392874.1
NC_003284.9	RefSeq	CDS	13523972	13524734	.	-	1	Parent=NM_001392874.1
NC_003284.9	RefSeq	CDS	13524782	13525074	.	-	0	Parent=NM_001392874.1
NC_003284.9	RefSeq	transcript	13525259	13525465	.	+	.	ID=NR_072421.1;geneID=13223547;gene_name=F18H3.6
NC_003284.9	RefSeq	exon	13525259	13525465	.	+	.	Parent=NR_072421.1
NC_003284.9	RefSeq	mRNA	13529088	13531941	.	+	.	ID=NM_077860.7;geneID=181474;gene_name=F18H3.4
NC_003284.9	RefSeq	exon	13529088	13529233	.	+	.	Parent=NM_077860.7
NC_003284.9	RefSeq	exon	13529283	13529420	.	+	.	Parent=NM_077860.7
NC_003284.9	RefSeq	exon	13529970	13530139	.	+	.	Parent=NM_077860.7
NC_003284.9	RefSeq	exon	13530189	13530261	.	+	.	Parent=NM_077860.7
NC_003284.9	RefSeq	exon	13530317	13530554	.	+	.	Parent=NM_077860.7
NC_003284.9	RefSeq	exon	13530677	13531029	.	+	.	Parent=NM_077860.7
NC_003284.9	RefSeq	exon	13531189	13531264	.	+	.	Parent=NM_077860.7
NC_003284.9	RefSeq	exon	13531323	13531941	.	+	.	Parent=NM_077860.7
NC_003284.9	RefSeq	CDS	13529102	13529233	.	+	0	Parent=NM_077860.7
NC_003284.9	RefSeq	CDS	13529283	13529420	.	+	0	Parent=NM_077860.7
NC_003284.9	RefSeq	CDS	13529970	13530139	.	+	0	Parent=NM_077860.7
NC_003284.9	RefSeq	CDS	13530189	13530261	.	+	1	Parent=NM_077860.7
NC_003284.9	RefSeq	CDS	13530317	13530554	.	+	0	Parent=NM_077860.7
NC_003284.9	RefSeq	CDS	13530677	13531029	.	+	2	Parent=NM_077860.7
NC_003284.9	RefSeq	CDS	13531189	13531264	.	+	0	Parent=NM_077860.7
NC_003284.9	RefSeq	CDS	13531323	13531522	.	+	2	Parent=NM_077860.7
NC_003284.9	RefSeq	transcript	13529585	13529649	.	+	.	ID=NR_102226.1;geneID=24104448;gene_name=F18H3.7
NC_003284.9	RefSeq	exon	13529585	13529649	.	+	.	Parent=NR_102226.1
NC_003284.9	RefSeq	mRNA	13532853	13536459	.	+	.	ID=NM_077861.6;geneID=181475;gene_name=acr-12
NC_003284.9	RefSeq	exon	13532853	13533195	.	+	.	Parent=NM_077861.6
NC_003284.9	RefSeq	exon	13533535	13533657	.	+	.	Parent=NM_077861.6
NC_003284.9	RefSeq	exon	13533715	13533824	.	+	.	Parent=NM_077861.6
NC_003284.9	RefSeq	exon	13533871	13533973	.	+	.	Parent=NM_077861.6
NC_003284.9	RefSeq	exon	13534026	13534128	.	+	.	Parent=NM_077861.6
NC_003284.9	RefSeq	exon	13534186	13534375	.	+	.	Parent=NM_077861.6
NC_003284.9	RefSeq	exon	13534430	13534571	.	+	.	Parent=NM_077861.6
NC_003284.9	RefSeq	exon	13534625	13534815	.	+	.	Parent=NM_077861.6
NC_003284.9	RefSeq	exon	13535217	13535319	.	+	.	Parent=NM_077861.6
NC_003284.9	RefSeq	exon	13535372	13535509	.	+	.	Parent=NM_077861.6
NC_003284.9	RefSeq	exon	13535557	13535724	.	+	.	Parent=NM_077861.6
NC_003284.9	RefSeq	exon	13536115	13536459	.	+	.	Parent=NM_077861.6
NC_003284.9	RefSeq	CDS	13533043	13533195	.	+	0	Parent=NM_077861.6
NC_003284.9	RefSeq	CDS	13533535	13533657	.	+	0	Parent=NM_077861.6
NC_003284.9	RefSeq	CDS	13533715	13533824	.	+	0	Parent=NM_077861.6
NC_003284.9	RefSeq	CDS	13533871	13533973	.	+	1	Parent=NM_077861.6
NC_003284.9	RefSeq	CDS	13534026	13534128	.	+	0	Parent=NM_077861.6
NC_003284.9	RefSeq	CDS	13534186	13534375	.	+	2	Parent=NM_077861.6
NC_003284.9	RefSeq	CDS	13534430	13534571	.	+	1	Parent=NM_077861.6
NC_003284.9	RefSeq	CDS	13534625	13534815	.	+	0	Parent=NM_077861.6
NC_003284.9	RefSeq	CDS	13535217	13535319	.	+	1	Parent=NM_077861.6
NC_003284.9	RefSeq	CDS	13535372	13535509	.	+	0	Parent=NM_077861.6
NC_003284.9	RefSeq	CDS	13535557	13535724	.	+	0	Parent=NM_077861.6
NC_003284.9	RefSeq	CDS	13536115	13536312	.	+	0	Parent=NM_077861.6
NC_003284.9	RefSeq	mRNA	13533655	13536312	.	+	.	ID=NM_001313441.4;geneID=181475;gene_name=acr-12
NC_003284.9	RefSeq	exon	13533655	13533657	.	+	.	Parent=NM_001313441.4
NC_003284.9	RefSeq	exon	13533715	13533824	.	+	.	Parent=NM_001313441.4
NC_003284.9	RefSeq	exon	13533871	13533973	.	+	.	Parent=NM_001313441.4
NC_003284.9	RefSeq	exon	13534026	13534128	.	+	.	Parent=NM_001313441.4
NC_003284.9	RefSeq	exon	13534186	13534375	.	+	.	Parent=NM_001313441.4
NC_003284.9	RefSeq	exon	13534430	13534571	.	+	.	Parent=NM_001313441.4
NC_003284.9	RefSeq	exon	13534625	13534815	.	+	.	Parent=NM_001313441.4
NC_003284.9	RefSeq	exon	13535217	13535319	.	+	.	Parent=NM_001313441.4
NC_003284.9	RefSeq	exon	13535372	13535509	.	+	.	Parent=NM_001313441.4
NC_003284.9	RefSeq	exon	13535557	13535724	.	+	.	Parent=NM_001313441.4
NC_003284.9	RefSeq	exon	13536115	13536312	.	+	.	Parent=NM_001313441.4
NC_003284.9	RefSeq	CDS	13533655	13533657	.	+	0	Parent=NM_001313441.4
NC_003284.9	RefSeq	CDS	13533715	13533824	.	+	0	Parent=NM_001313441.4
NC_003284.9	RefSeq	CDS	13533871	13533973	.	+	1	Parent=NM_001313441.4
NC_003284.9	RefSeq	CDS	13534026	13534128	.	+	0	Parent=NM_001313441.4
NC_003284.9	RefSeq	CDS	13534186	13534375	.	+	2	Parent=NM_001313441.4
NC_003284.9	RefSeq	CDS	13534430	13534571	.	+	1	Parent=NM_001313441.4
NC_003284.9	RefSeq	CDS	13534625	13534815	.	+	0	Parent=NM_001313441.4
NC_003284.9	RefSeq	CDS	13535217	13535319	.	+	1	Parent=NM_001313441.4
NC_003284.9	RefSeq	CDS	13535372	13535509	.	+	0	Parent=NM_001313441.4
NC_003284.9	RefSeq	CDS	13535557	13535724	.	+	0	Parent=NM_001313441.4
NC_003284.9	RefSeq	CDS	13536115	13536312	.	+	0	Parent=NM_001313441.4
NC_003284.9	RefSeq	transcript	13536926	13537074	.	-	.	ID=NR_072422.1;geneID=13223550;gene_name=R01E6.14
NC_003284.9	RefSeq	exon	13536926	13537074	.	-	.	Parent=NR_072422.1
NC_003284.9	RefSeq	mRNA	13537059	13538109	.	+	.	ID=NM_077862.6;geneID=181476;gene_name=R01E6.5
NC_003284.9	RefSeq	exon	13537059	13537122	.	+	.	Parent=NM_077862.6
NC_003284.9	RefSeq	exon	13537199	13537614	.	+	.	Parent=NM_077862.6
NC_003284.9	RefSeq	exon	13537662	13538109	.	+	.	Parent=NM_077862.6
NC_003284.9	RefSeq	CDS	13537097	13537122	.	+	0	Parent=NM_077862.6
NC_003284.9	RefSeq	CDS	13537199	13537614	.	+	1	Parent=NM_077862.6
NC_003284.9	RefSeq	CDS	13537662	13537957	.	+	2	Parent=NM_077862.6
NC_003284.9	RefSeq	transcript	13540033	13540173	.	+	.	ID=NR_072423.1;geneID=13223552;gene_name=R01E6.19
NC_003284.9	RefSeq	exon	13540033	13540173	.	+	.	Parent=NR_072423.1
NC_003284.9	RefSeq	mRNA	13542574	13544599	.	+	.	ID=NM_077863.9;geneID=181478;gene_name=cah-4
NC_003284.9	RefSeq	exon	13542574	13542629	.	+	.	Parent=NM_077863.9
NC_003284.9	RefSeq	exon	13543233	13543303	.	+	.	Parent=NM_077863.9
NC_003284.9	RefSeq	exon	13543389	13543488	.	+	.	Parent=NM_077863.9
NC_003284.9	RefSeq	exon	13543540	13543754	.	+	.	Parent=NM_077863.9
NC_003284.9	RefSeq	exon	13544008	13544235	.	+	.	Parent=NM_077863.9
NC_003284.9	RefSeq	exon	13544283	13544599	.	+	.	Parent=NM_077863.9
NC_003284.9	RefSeq	CDS	13542626	13542629	.	+	0	Parent=NM_077863.9
NC_003284.9	RefSeq	CDS	13543233	13543303	.	+	2	Parent=NM_077863.9
NC_003284.9	RefSeq	CDS	13543389	13543488	.	+	0	Parent=NM_077863.9
NC_003284.9	RefSeq	CDS	13543540	13543754	.	+	2	Parent=NM_077863.9
NC_003284.9	RefSeq	CDS	13544008	13544235	.	+	0	Parent=NM_077863.9
NC_003284.9	RefSeq	CDS	13544283	13544372	.	+	0	Parent=NM_077863.9
NC_003284.9	RefSeq	mRNA	13543029	13544599	.	+	.	ID=NM_077864.6;geneID=181478;gene_name=cah-4
NC_003284.9	RefSeq	exon	13543029	13543176	.	+	.	Parent=NM_077864.6
NC_003284.9	RefSeq	exon	13543233	13543303	.	+	.	Parent=NM_077864.6
NC_003284.9	RefSeq	exon	13543389	13543488	.	+	.	Parent=NM_077864.6
NC_003284.9	RefSeq	exon	13543540	13543754	.	+	.	Parent=NM_077864.6
NC_003284.9	RefSeq	exon	13544008	13544235	.	+	.	Parent=NM_077864.6
NC_003284.9	RefSeq	exon	13544283	13544599	.	+	.	Parent=NM_077864.6
NC_003284.9	RefSeq	CDS	13543038	13543176	.	+	0	Parent=NM_077864.6
NC_003284.9	RefSeq	CDS	13543233	13543303	.	+	2	Parent=NM_077864.6
NC_003284.9	RefSeq	CDS	13543389	13543488	.	+	0	Parent=NM_077864.6
NC_003284.9	RefSeq	CDS	13543540	13543754	.	+	2	Parent=NM_077864.6
NC_003284.9	RefSeq	CDS	13544008	13544235	.	+	0	Parent=NM_077864.6
NC_003284.9	RefSeq	CDS	13544283	13544372	.	+	0	Parent=NM_077864.6
NC_003284.9	RefSeq	mRNA	13544729	13550990	.	-	.	ID=NM_001375164.2;geneID=181479;gene_name=odr-1
NC_003284.9	RefSeq	exon	13544729	13544946	.	-	.	Parent=NM_001375164.2
NC_003284.9	RefSeq	exon	13545349	13545574	.	-	.	Parent=NM_001375164.2
NC_003284.9	RefSeq	exon	13545620	13545766	.	-	.	Parent=NM_001375164.2
NC_003284.9	RefSeq	exon	13545815	13545883	.	-	.	Parent=NM_001375164.2
NC_003284.9	RefSeq	exon	13545930	13546053	.	-	.	Parent=NM_001375164.2
NC_003284.9	RefSeq	exon	13546554	13546694	.	-	.	Parent=NM_001375164.2
NC_003284.9	RefSeq	exon	13546743	13546911	.	-	.	Parent=NM_001375164.2
NC_003284.9	RefSeq	exon	13546963	13547154	.	-	.	Parent=NM_001375164.2
NC_003284.9	RefSeq	exon	13547391	13547565	.	-	.	Parent=NM_001375164.2
NC_003284.9	RefSeq	exon	13547617	13547688	.	-	.	Parent=NM_001375164.2
NC_003284.9	RefSeq	exon	13547741	13548031	.	-	.	Parent=NM_001375164.2
NC_003284.9	RefSeq	exon	13548086	13548167	.	-	.	Parent=NM_001375164.2
NC_003284.9	RefSeq	exon	13548360	13548432	.	-	.	Parent=NM_001375164.2
NC_003284.9	RefSeq	exon	13548476	13548569	.	-	.	Parent=NM_001375164.2
NC_003284.9	RefSeq	exon	13548868	13549019	.	-	.	Parent=NM_001375164.2
NC_003284.9	RefSeq	exon	13549117	13549240	.	-	.	Parent=NM_001375164.2
NC_003284.9	RefSeq	exon	13549498	13549569	.	-	.	Parent=NM_001375164.2
NC_003284.9	RefSeq	exon	13549617	13549789	.	-	.	Parent=NM_001375164.2
NC_003284.9	RefSeq	exon	13549857	13549953	.	-	.	Parent=NM_001375164.2
NC_003284.9	RefSeq	exon	13550000	13550074	.	-	.	Parent=NM_001375164.2
NC_003284.9	RefSeq	exon	13550122	13550428	.	-	.	Parent=NM_001375164.2
NC_003284.9	RefSeq	exon	13550661	13550990	.	-	.	Parent=NM_001375164.2
NC_003284.9	RefSeq	CDS	13544822	13544946	.	-	2	Parent=NM_001375164.2
NC_003284.9	RefSeq	CDS	13545349	13545574	.	-	0	Parent=NM_001375164.2
NC_003284.9	RefSeq	CDS	13545620	13545766	.	-	0	Parent=NM_001375164.2
NC_003284.9	RefSeq	CDS	13545815	13545883	.	-	0	Parent=NM_001375164.2
NC_003284.9	RefSeq	CDS	13545930	13546053	.	-	1	Parent=NM_001375164.2
NC_003284.9	RefSeq	CDS	13546554	13546694	.	-	1	Parent=NM_001375164.2
NC_003284.9	RefSeq	CDS	13546743	13546911	.	-	2	Parent=NM_001375164.2
NC_003284.9	RefSeq	CDS	13546963	13547154	.	-	2	Parent=NM_001375164.2
NC_003284.9	RefSeq	CDS	13547391	13547565	.	-	0	Parent=NM_001375164.2
NC_003284.9	RefSeq	CDS	13547617	13547688	.	-	0	Parent=NM_001375164.2
NC_003284.9	RefSeq	CDS	13547741	13548031	.	-	0	Parent=NM_001375164.2
NC_003284.9	RefSeq	CDS	13548086	13548167	.	-	1	Parent=NM_001375164.2
NC_003284.9	RefSeq	CDS	13548360	13548432	.	-	2	Parent=NM_001375164.2
NC_003284.9	RefSeq	CDS	13548476	13548569	.	-	0	Parent=NM_001375164.2
NC_003284.9	RefSeq	CDS	13548868	13549019	.	-	2	Parent=NM_001375164.2
NC_003284.9	RefSeq	CDS	13549117	13549240	.	-	0	Parent=NM_001375164.2
NC_003284.9	RefSeq	CDS	13549498	13549569	.	-	0	Parent=NM_001375164.2
NC_003284.9	RefSeq	CDS	13549617	13549789	.	-	2	Parent=NM_001375164.2
NC_003284.9	RefSeq	CDS	13549857	13549953	.	-	0	Parent=NM_001375164.2
NC_003284.9	RefSeq	CDS	13550000	13550074	.	-	0	Parent=NM_001375164.2
NC_003284.9	RefSeq	CDS	13550122	13550428	.	-	1	Parent=NM_001375164.2
NC_003284.9	RefSeq	CDS	13550661	13550824	.	-	0	Parent=NM_001375164.2
NC_003284.9	RefSeq	transcript	13549632	13549652	.	+	.	ID=NR_072424.1;geneID=13223555;gene_name=21ur-10724
NC_003284.9	RefSeq	exon	13549632	13549652	.	+	.	Parent=NR_072424.1
NC_003284.9	RefSeq	mRNA	13552339	13556166	.	-	.	ID=NM_077866.4;geneID=187506;gene_name=glb-20
NC_003284.9	RefSeq	exon	13552339	13552619	.	-	.	Parent=NM_077866.4
NC_003284.9	RefSeq	exon	13553086	13553290	.	-	.	Parent=NM_077866.4
NC_003284.9	RefSeq	exon	13553404	13553559	.	-	.	Parent=NM_077866.4
NC_003284.9	RefSeq	exon	13553797	13553949	.	-	.	Parent=NM_077866.4
NC_003284.9	RefSeq	exon	13555027	13555149	.	-	.	Parent=NM_077866.4
NC_003284.9	RefSeq	exon	13555707	13555821	.	-	.	Parent=NM_077866.4
NC_003284.9	RefSeq	exon	13555870	13556018	.	-	.	Parent=NM_077866.4
NC_003284.9	RefSeq	exon	13556067	13556166	.	-	.	Parent=NM_077866.4
NC_003284.9	RefSeq	CDS	13552561	13552619	.	-	2	Parent=NM_077866.4
NC_003284.9	RefSeq	CDS	13553086	13553290	.	-	0	Parent=NM_077866.4
NC_003284.9	RefSeq	CDS	13553404	13553559	.	-	0	Parent=NM_077866.4
NC_003284.9	RefSeq	CDS	13553797	13553949	.	-	0	Parent=NM_077866.4
NC_003284.9	RefSeq	CDS	13555027	13555149	.	-	0	Parent=NM_077866.4
NC_003284.9	RefSeq	CDS	13555707	13555821	.	-	1	Parent=NM_077866.4
NC_003284.9	RefSeq	CDS	13555870	13556018	.	-	0	Parent=NM_077866.4
NC_003284.9	RefSeq	CDS	13556067	13556156	.	-	0	Parent=NM_077866.4
NC_003284.9	RefSeq	transcript	13555233	13555382	.	+	.	ID=NR_072425.1;geneID=13223557;gene_name=R01E6.11
NC_003284.9	RefSeq	exon	13555233	13555382	.	+	.	Parent=NR_072425.1
NC_003284.9	RefSeq	transcript	13555254	13555403	.	-	.	ID=NR_072426.1;geneID=13223558;gene_name=R01E6.16
NC_003284.9	RefSeq	exon	13555254	13555403	.	-	.	Parent=NR_072426.1
NC_003284.9	RefSeq	transcript	13556407	13556573	.	+	.	ID=NR_072427.1;geneID=13223559;gene_name=R01E6.15
NC_003284.9	RefSeq	exon	13556407	13556573	.	+	.	Parent=NR_072427.1
NC_003284.9	RefSeq	transcript	13558789	13558920	.	+	.	ID=NR_072428.1;geneID=13223560;gene_name=R01E6.18
NC_003284.9	RefSeq	exon	13558789	13558920	.	+	.	Parent=NR_072428.1
NC_003284.9	RefSeq	transcript	13558789	13558920	.	-	.	ID=NR_072429.1;geneID=13223561;gene_name=R01E6.10
NC_003284.9	RefSeq	exon	13558789	13558920	.	-	.	Parent=NR_072429.1
NC_003284.9	RefSeq	mRNA	13565486	13566536	.	-	.	ID=NM_077867.3;geneID=187505;gene_name=R01E6.2
NC_003284.9	RefSeq	exon	13565486	13565676	.	-	.	Parent=NM_077867.3
NC_003284.9	RefSeq	exon	13565726	13565824	.	-	.	Parent=NM_077867.3
NC_003284.9	RefSeq	exon	13565872	13566015	.	-	.	Parent=NM_077867.3
NC_003284.9	RefSeq	exon	13566063	13566164	.	-	.	Parent=NM_077867.3
NC_003284.9	RefSeq	exon	13566226	13566310	.	-	.	Parent=NM_077867.3
NC_003284.9	RefSeq	exon	13566430	13566536	.	-	.	Parent=NM_077867.3
NC_003284.9	RefSeq	CDS	13565617	13565676	.	-	0	Parent=NM_077867.3
NC_003284.9	RefSeq	CDS	13565726	13565824	.	-	0	Parent=NM_077867.3
NC_003284.9	RefSeq	CDS	13565872	13566015	.	-	0	Parent=NM_077867.3
NC_003284.9	RefSeq	CDS	13566063	13566164	.	-	0	Parent=NM_077867.3
NC_003284.9	RefSeq	CDS	13566226	13566310	.	-	1	Parent=NM_077867.3
NC_003284.9	RefSeq	CDS	13566430	13566437	.	-	0	Parent=NM_077867.3
NC_003284.9	RefSeq	transcript	13566576	13566632	.	+	.	ID=NR_072430.1;geneID=13223563;gene_name=R01E6.9
NC_003284.9	RefSeq	exon	13566576	13566632	.	+	.	Parent=NR_072430.1
NC_003284.9	RefSeq	transcript	13566576	13566632	.	-	.	ID=NR_072431.1;geneID=13223564;gene_name=R01E6.13
NC_003284.9	RefSeq	exon	13566576	13566632	.	-	.	Parent=NR_072431.1
NC_003284.9	RefSeq	mRNA	13567195	13569954	.	-	.	ID=NM_077868.5;geneID=187507;gene_name=R01E6.7
NC_003284.9	RefSeq	exon	13567195	13567662	.	-	.	Parent=NM_077868.5
NC_003284.9	RefSeq	exon	13567716	13567839	.	-	.	Parent=NM_077868.5
NC_003284.9	RefSeq	exon	13568115	13568320	.	-	.	Parent=NM_077868.5
NC_003284.9	RefSeq	exon	13568519	13568647	.	-	.	Parent=NM_077868.5
NC_003284.9	RefSeq	exon	13568759	13568870	.	-	.	Parent=NM_077868.5
NC_003284.9	RefSeq	exon	13569823	13569954	.	-	.	Parent=NM_077868.5
NC_003284.9	RefSeq	CDS	13567441	13567662	.	-	0	Parent=NM_077868.5
NC_003284.9	RefSeq	CDS	13567716	13567839	.	-	1	Parent=NM_077868.5
NC_003284.9	RefSeq	CDS	13568115	13568320	.	-	0	Parent=NM_077868.5
NC_003284.9	RefSeq	CDS	13568519	13568647	.	-	0	Parent=NM_077868.5
NC_003284.9	RefSeq	CDS	13568759	13568870	.	-	1	Parent=NM_077868.5
NC_003284.9	RefSeq	CDS	13569823	13569899	.	-	0	Parent=NM_077868.5
NC_003284.9	RefSeq	transcript	13571109	13571293	.	+	.	ID=NR_072432.1;geneID=13223566;gene_name=R01E6.12
NC_003284.9	RefSeq	exon	13571109	13571293	.	+	.	Parent=NR_072432.1
NC_003284.9	RefSeq	transcript	13572878	13572942	.	+	.	ID=NR_072433.1;geneID=13223567;gene_name=R01E6.17
NC_003284.9	RefSeq	exon	13572878	13572942	.	+	.	Parent=NR_072433.1
NC_003284.9	RefSeq	transcript	13576986	13577119	.	+	.	ID=NR_072434.1;geneID=13223568;gene_name=F54B11.13
NC_003284.9	RefSeq	exon	13576986	13577119	.	+	.	Parent=NR_072434.1
NC_003284.9	RefSeq	transcript	13577923	13578047	.	+	.	ID=NR_072435.1;geneID=13223569;gene_name=F54B11.14
NC_003284.9	RefSeq	exon	13577923	13578047	.	+	.	Parent=NR_072435.1
NC_003284.9	RefSeq	mRNA	13578783	13581555	.	+	.	ID=NM_001373557.2;geneID=186218;gene_name=F54B11.11
NC_003284.9	RefSeq	exon	13578783	13578876	.	+	.	Parent=NM_001373557.2
NC_003284.9	RefSeq	exon	13578935	13579038	.	+	.	Parent=NM_001373557.2
NC_003284.9	RefSeq	exon	13579089	13579189	.	+	.	Parent=NM_001373557.2
NC_003284.9	RefSeq	exon	13579238	13579359	.	+	.	Parent=NM_001373557.2
NC_003284.9	RefSeq	exon	13579685	13579779	.	+	.	Parent=NM_001373557.2
NC_003284.9	RefSeq	exon	13579871	13580108	.	+	.	Parent=NM_001373557.2
NC_003284.9	RefSeq	exon	13580156	13580387	.	+	.	Parent=NM_001373557.2
NC_003284.9	RefSeq	exon	13580618	13580950	.	+	.	Parent=NM_001373557.2
NC_003284.9	RefSeq	exon	13581000	13581555	.	+	.	Parent=NM_001373557.2
NC_003284.9	RefSeq	CDS	13578813	13578876	.	+	0	Parent=NM_001373557.2
NC_003284.9	RefSeq	CDS	13578935	13579038	.	+	2	Parent=NM_001373557.2
NC_003284.9	RefSeq	CDS	13579089	13579189	.	+	0	Parent=NM_001373557.2
NC_003284.9	RefSeq	CDS	13579238	13579359	.	+	1	Parent=NM_001373557.2
NC_003284.9	RefSeq	CDS	13579685	13579779	.	+	2	Parent=NM_001373557.2
NC_003284.9	RefSeq	CDS	13579871	13580108	.	+	0	Parent=NM_001373557.2
NC_003284.9	RefSeq	CDS	13580156	13580387	.	+	2	Parent=NM_001373557.2
NC_003284.9	RefSeq	CDS	13580618	13580950	.	+	1	Parent=NM_001373557.2
NC_003284.9	RefSeq	CDS	13581000	13581477	.	+	1	Parent=NM_001373557.2
NC_003284.9	RefSeq	mRNA	13582120	13582757	.	+	.	ID=NM_077870.2;geneID=186217;gene_name=F54B11.10
NC_003284.9	RefSeq	exon	13582120	13582274	.	+	.	Parent=NM_077870.2
NC_003284.9	RefSeq	exon	13582325	13582471	.	+	.	Parent=NM_077870.2
NC_003284.9	RefSeq	exon	13582521	13582757	.	+	.	Parent=NM_077870.2
NC_003284.9	RefSeq	CDS	13582202	13582274	.	+	0	Parent=NM_077870.2
NC_003284.9	RefSeq	CDS	13582325	13582471	.	+	2	Parent=NM_077870.2
NC_003284.9	RefSeq	CDS	13582521	13582600	.	+	2	Parent=NM_077870.2
NC_003284.9	RefSeq	mRNA	13584775	13588671	.	+	.	ID=NM_001381134.2;geneID=181480;gene_name=unc-84
NC_003284.9	RefSeq	exon	13584775	13584976	.	+	.	Parent=NM_001381134.2
NC_003284.9	RefSeq	exon	13585471	13585751	.	+	.	Parent=NM_001381134.2
NC_003284.9	RefSeq	exon	13585804	13586632	.	+	.	Parent=NM_001381134.2
NC_003284.9	RefSeq	exon	13586692	13587134	.	+	.	Parent=NM_001381134.2
NC_003284.9	RefSeq	exon	13587193	13587456	.	+	.	Parent=NM_001381134.2
NC_003284.9	RefSeq	exon	13587937	13588092	.	+	.	Parent=NM_001381134.2
NC_003284.9	RefSeq	exon	13588144	13588671	.	+	.	Parent=NM_001381134.2
NC_003284.9	RefSeq	CDS	13584780	13584976	.	+	0	Parent=NM_001381134.2
NC_003284.9	RefSeq	CDS	13585471	13585751	.	+	1	Parent=NM_001381134.2
NC_003284.9	RefSeq	CDS	13585804	13586632	.	+	2	Parent=NM_001381134.2
NC_003284.9	RefSeq	CDS	13586692	13587134	.	+	1	Parent=NM_001381134.2
NC_003284.9	RefSeq	CDS	13587193	13587456	.	+	2	Parent=NM_001381134.2
NC_003284.9	RefSeq	CDS	13587937	13588092	.	+	2	Parent=NM_001381134.2
NC_003284.9	RefSeq	CDS	13588144	13588613	.	+	2	Parent=NM_001381134.2
NC_003284.9	RefSeq	mRNA	13584775	13589821	.	+	.	ID=NM_001029536.6;geneID=181480;gene_name=unc-84
NC_003284.9	RefSeq	exon	13584775	13584976	.	+	.	Parent=NM_001029536.6
NC_003284.9	RefSeq	exon	13585471	13585751	.	+	.	Parent=NM_001029536.6
NC_003284.9	RefSeq	exon	13585804	13586632	.	+	.	Parent=NM_001029536.6
NC_003284.9	RefSeq	exon	13586692	13587134	.	+	.	Parent=NM_001029536.6
NC_003284.9	RefSeq	exon	13587193	13587456	.	+	.	Parent=NM_001029536.6
NC_003284.9	RefSeq	exon	13587937	13588092	.	+	.	Parent=NM_001029536.6
NC_003284.9	RefSeq	exon	13588144	13588601	.	+	.	Parent=NM_001029536.6
NC_003284.9	RefSeq	exon	13588677	13588997	.	+	.	Parent=NM_001029536.6
NC_003284.9	RefSeq	exon	13589050	13589322	.	+	.	Parent=NM_001029536.6
NC_003284.9	RefSeq	exon	13589383	13589821	.	+	.	Parent=NM_001029536.6
NC_003284.9	RefSeq	CDS	13584780	13584976	.	+	0	Parent=NM_001029536.6
NC_003284.9	RefSeq	CDS	13585471	13585751	.	+	1	Parent=NM_001029536.6
NC_003284.9	RefSeq	CDS	13585804	13586632	.	+	2	Parent=NM_001029536.6
NC_003284.9	RefSeq	CDS	13586692	13587134	.	+	1	Parent=NM_001029536.6
NC_003284.9	RefSeq	CDS	13587193	13587456	.	+	2	Parent=NM_001029536.6
NC_003284.9	RefSeq	CDS	13587937	13588092	.	+	2	Parent=NM_001029536.6
NC_003284.9	RefSeq	CDS	13588144	13588601	.	+	2	Parent=NM_001029536.6
NC_003284.9	RefSeq	CDS	13588677	13588997	.	+	0	Parent=NM_001029536.6
NC_003284.9	RefSeq	CDS	13589050	13589322	.	+	0	Parent=NM_001029536.6
NC_003284.9	RefSeq	CDS	13589383	13589496	.	+	0	Parent=NM_001029536.6
NC_003284.9	RefSeq	mRNA	13590035	13591207	.	+	.	ID=NM_077872.1;geneID=186210;gene_name=col-9
NC_003284.9	RefSeq	exon	13590035	13590202	.	+	.	Parent=NM_077872.1
NC_003284.9	RefSeq	exon	13590356	13591207	.	+	.	Parent=NM_077872.1
NC_003284.9	RefSeq	CDS	13590035	13590202	.	+	0	Parent=NM_077872.1
NC_003284.9	RefSeq	CDS	13590356	13591207	.	+	0	Parent=NM_077872.1
NC_003284.9	RefSeq	mRNA	13591475	13592543	.	+	.	ID=NM_077873.4;geneID=186211;gene_name=col-44
NC_003284.9	RefSeq	exon	13591475	13591665	.	+	.	Parent=NM_077873.4
NC_003284.9	RefSeq	exon	13591715	13592543	.	+	.	Parent=NM_077873.4
NC_003284.9	RefSeq	CDS	13591498	13591665	.	+	0	Parent=NM_077873.4
NC_003284.9	RefSeq	CDS	13591715	13592461	.	+	0	Parent=NM_077873.4
NC_003284.9	RefSeq	mRNA	13592667	13593610	.	+	.	ID=NM_077874.5;geneID=186212;gene_name=F54B11.4
NC_003284.9	RefSeq	exon	13592667	13592754	.	+	.	Parent=NM_077874.5
NC_003284.9	RefSeq	exon	13592911	13593204	.	+	.	Parent=NM_077874.5
NC_003284.9	RefSeq	exon	13593272	13593354	.	+	.	Parent=NM_077874.5
NC_003284.9	RefSeq	exon	13593400	13593515	.	+	.	Parent=NM_077874.5
NC_003284.9	RefSeq	exon	13593562	13593610	.	+	.	Parent=NM_077874.5
NC_003284.9	RefSeq	CDS	13592667	13592754	.	+	0	Parent=NM_077874.5
NC_003284.9	RefSeq	CDS	13592911	13593204	.	+	2	Parent=NM_077874.5
NC_003284.9	RefSeq	CDS	13593272	13593354	.	+	2	Parent=NM_077874.5
NC_003284.9	RefSeq	CDS	13593400	13593515	.	+	0	Parent=NM_077874.5
NC_003284.9	RefSeq	CDS	13593562	13593610	.	+	1	Parent=NM_077874.5
NC_003284.9	RefSeq	mRNA	13594121	13596068	.	-	.	ID=NM_077875.4;geneID=186213;gene_name=F54B11.5
NC_003284.9	RefSeq	exon	13594121	13594760	.	-	.	Parent=NM_077875.4
NC_003284.9	RefSeq	exon	13595138	13595186	.	-	.	Parent=NM_077875.4
NC_003284.9	RefSeq	exon	13595321	13595478	.	-	.	Parent=NM_077875.4
NC_003284.9	RefSeq	exon	13595528	13595645	.	-	.	Parent=NM_077875.4
NC_003284.9	RefSeq	exon	13595979	13596068	.	-	.	Parent=NM_077875.4
NC_003284.9	RefSeq	CDS	13594569	13594760	.	-	0	Parent=NM_077875.4
NC_003284.9	RefSeq	CDS	13595138	13595186	.	-	1	Parent=NM_077875.4
NC_003284.9	RefSeq	CDS	13595321	13595478	.	-	0	Parent=NM_077875.4
NC_003284.9	RefSeq	CDS	13595528	13595645	.	-	1	Parent=NM_077875.4
NC_003284.9	RefSeq	CDS	13595979	13596067	.	-	0	Parent=NM_077875.4
NC_003284.9	RefSeq	transcript	13597231	13597340	.	+	.	ID=NR_002423.2;geneID=3564784;gene_name=mir-392
NC_003284.9	RefSeq	exon	13597231	13597340	.	+	.	Parent=NR_002423.2
NC_003284.9	RefSeq	transcript	13597261	13597281	.	+	.	ID=rna-CELE_F54B11.12;geneID=3564784;gene_name=mir-392
NC_003284.9	RefSeq	exon	13597261	13597281	.	+	.	Parent=rna-CELE_F54B11.12
NC_003284.9	RefSeq	transcript	13597298	13597319	.	+	.	ID=rna-CELE_F54B11.12-2;geneID=3564784;gene_name=mir-392
NC_003284.9	RefSeq	exon	13597298	13597319	.	+	.	Parent=rna-CELE_F54B11.12-2
NC_003284.9	RefSeq	mRNA	13598449	13599687	.	+	.	ID=NM_077876.6;geneID=181481;gene_name=bra-1
NC_003284.9	RefSeq	exon	13598449	13598539	.	+	.	Parent=NM_077876.6
NC_003284.9	RefSeq	exon	13598629	13598745	.	+	.	Parent=NM_077876.6
NC_003284.9	RefSeq	exon	13598793	13598999	.	+	.	Parent=NM_077876.6
NC_003284.9	RefSeq	exon	13599233	13599687	.	+	.	Parent=NM_077876.6
NC_003284.9	RefSeq	CDS	13598471	13598539	.	+	0	Parent=NM_077876.6
NC_003284.9	RefSeq	CDS	13598629	13598745	.	+	0	Parent=NM_077876.6
NC_003284.9	RefSeq	CDS	13598793	13598999	.	+	0	Parent=NM_077876.6
NC_003284.9	RefSeq	CDS	13599233	13599391	.	+	0	Parent=NM_077876.6
NC_003284.9	RefSeq	mRNA	13600436	13601534	.	+	.	ID=NM_077877.2;geneID=186214;gene_name=F54B11.7
NC_003284.9	RefSeq	exon	13600436	13600727	.	+	.	Parent=NM_077877.2
NC_003284.9	RefSeq	exon	13600776	13601110	.	+	.	Parent=NM_077877.2
NC_003284.9	RefSeq	exon	13601159	13601455	.	+	.	Parent=NM_077877.2
NC_003284.9	RefSeq	exon	13601505	13601534	.	+	.	Parent=NM_077877.2
NC_003284.9	RefSeq	CDS	13600436	13600727	.	+	0	Parent=NM_077877.2
NC_003284.9	RefSeq	CDS	13600776	13601110	.	+	2	Parent=NM_077877.2
NC_003284.9	RefSeq	CDS	13601159	13601395	.	+	0	Parent=NM_077877.2
NC_003284.9	RefSeq	mRNA	13602223	13603926	.	-	.	ID=NM_001373558.4;geneID=186215;gene_name=F54B11.8
NC_003284.9	RefSeq	exon	13602223	13603130	.	-	.	Parent=NM_001373558.4
NC_003284.9	RefSeq	exon	13603179	13603282	.	-	.	Parent=NM_001373558.4
NC_003284.9	RefSeq	exon	13603678	13603779	.	-	.	Parent=NM_001373558.4
NC_003284.9	RefSeq	exon	13603843	13603926	.	-	.	Parent=NM_001373558.4
NC_003284.9	RefSeq	CDS	13602987	13603130	.	-	0	Parent=NM_001373558.4
NC_003284.9	RefSeq	CDS	13603179	13603282	.	-	2	Parent=NM_001373558.4
NC_003284.9	RefSeq	CDS	13603678	13603779	.	-	2	Parent=NM_001373558.4
NC_003284.9	RefSeq	CDS	13603843	13603918	.	-	0	Parent=NM_001373558.4
NC_003284.9	RefSeq	mRNA	13605567	13608528	.	+	.	ID=NM_077879.4;geneID=186216;gene_name=F54B11.9
NC_003284.9	RefSeq	exon	13605567	13605654	.	+	.	Parent=NM_077879.4
NC_003284.9	RefSeq	exon	13606897	13606974	.	+	.	Parent=NM_077879.4
NC_003284.9	RefSeq	exon	13607247	13607324	.	+	.	Parent=NM_077879.4
NC_003284.9	RefSeq	exon	13607373	13607592	.	+	.	Parent=NM_077879.4
NC_003284.9	RefSeq	exon	13607637	13607707	.	+	.	Parent=NM_077879.4
NC_003284.9	RefSeq	exon	13608042	13608528	.	+	.	Parent=NM_077879.4
NC_003284.9	RefSeq	CDS	13605649	13605654	.	+	0	Parent=NM_077879.4
NC_003284.9	RefSeq	CDS	13606897	13606974	.	+	0	Parent=NM_077879.4
NC_003284.9	RefSeq	CDS	13607247	13607324	.	+	0	Parent=NM_077879.4
NC_003284.9	RefSeq	CDS	13607373	13607592	.	+	0	Parent=NM_077879.4
NC_003284.9	RefSeq	CDS	13607637	13607707	.	+	2	Parent=NM_077879.4
NC_003284.9	RefSeq	CDS	13608042	13608242	.	+	0	Parent=NM_077879.4
NC_003284.9	RefSeq	mRNA	13618874	13619930	.	+	.	ID=NM_001392875.1;geneID=181483;gene_name=nlp-53
NC_003284.9	RefSeq	exon	13618874	13618978	.	+	.	Parent=NM_001392875.1
NC_003284.9	RefSeq	exon	13619297	13619367	.	+	.	Parent=NM_001392875.1
NC_003284.9	RefSeq	exon	13619419	13619930	.	+	.	Parent=NM_001392875.1
NC_003284.9	RefSeq	CDS	13618882	13618978	.	+	0	Parent=NM_001392875.1
NC_003284.9	RefSeq	CDS	13619297	13619367	.	+	2	Parent=NM_001392875.1
NC_003284.9	RefSeq	CDS	13619419	13619478	.	+	0	Parent=NM_001392875.1
NC_003284.9	RefSeq	mRNA	13619938	13621728	.	-	.	ID=NM_001392876.1;geneID=181482;gene_name=Y12A6A.1
NC_003284.9	RefSeq	exon	13619938	13620400	.	-	.	Parent=NM_001392876.1
NC_003284.9	RefSeq	exon	13621173	13621308	.	-	.	Parent=NM_001392876.1
NC_003284.9	RefSeq	exon	13621359	13621487	.	-	.	Parent=NM_001392876.1
NC_003284.9	RefSeq	exon	13621573	13621728	.	-	.	Parent=NM_001392876.1
NC_003284.9	RefSeq	CDS	13620186	13620400	.	-	2	Parent=NM_001392876.1
NC_003284.9	RefSeq	CDS	13621173	13621308	.	-	0	Parent=NM_001392876.1
NC_003284.9	RefSeq	CDS	13621359	13621487	.	-	0	Parent=NM_001392876.1
NC_003284.9	RefSeq	CDS	13621573	13621722	.	-	0	Parent=NM_001392876.1
NC_003284.9	RefSeq	mRNA	13625373	13631166	.	-	.	ID=NM_182454.4;geneID=181484;gene_name=nlg-1
NC_003284.9	RefSeq	exon	13625373	13625735	.	-	.	Parent=NM_182454.4
NC_003284.9	RefSeq	exon	13625788	13625897	.	-	.	Parent=NM_182454.4
NC_003284.9	RefSeq	exon	13626916	13627020	.	-	.	Parent=NM_182454.4
NC_003284.9	RefSeq	exon	13627183	13627325	.	-	.	Parent=NM_182454.4
NC_003284.9	RefSeq	exon	13627816	13628076	.	-	.	Parent=NM_182454.4
NC_003284.9	RefSeq	exon	13628141	13628466	.	-	.	Parent=NM_182454.4
NC_003284.9	RefSeq	exon	13628518	13628645	.	-	.	Parent=NM_182454.4
NC_003284.9	RefSeq	exon	13628809	13629060	.	-	.	Parent=NM_182454.4
NC_003284.9	RefSeq	exon	13629342	13629497	.	-	.	Parent=NM_182454.4
NC_003284.9	RefSeq	exon	13629607	13629776	.	-	.	Parent=NM_182454.4
NC_003284.9	RefSeq	exon	13630061	13630192	.	-	.	Parent=NM_182454.4
NC_003284.9	RefSeq	exon	13630241	13630506	.	-	.	Parent=NM_182454.4
NC_003284.9	RefSeq	exon	13630560	13630672	.	-	.	Parent=NM_182454.4
NC_003284.9	RefSeq	exon	13630820	13630952	.	-	.	Parent=NM_182454.4
NC_003284.9	RefSeq	exon	13631049	13631166	.	-	.	Parent=NM_182454.4
NC_003284.9	RefSeq	CDS	13625690	13625735	.	-	1	Parent=NM_182454.4
NC_003284.9	RefSeq	CDS	13625788	13625897	.	-	0	Parent=NM_182454.4
NC_003284.9	RefSeq	CDS	13626916	13627020	.	-	0	Parent=NM_182454.4
NC_003284.9	RefSeq	CDS	13627183	13627325	.	-	2	Parent=NM_182454.4
NC_003284.9	RefSeq	CDS	13627816	13628076	.	-	2	Parent=NM_182454.4
NC_003284.9	RefSeq	CDS	13628141	13628466	.	-	1	Parent=NM_182454.4
NC_003284.9	RefSeq	CDS	13628518	13628645	.	-	0	Parent=NM_182454.4
NC_003284.9	RefSeq	CDS	13628809	13629060	.	-	0	Parent=NM_182454.4
NC_003284.9	RefSeq	CDS	13629342	13629497	.	-	0	Parent=NM_182454.4
NC_003284.9	RefSeq	CDS	13629607	13629776	.	-	2	Parent=NM_182454.4
NC_003284.9	RefSeq	CDS	13630061	13630192	.	-	2	Parent=NM_182454.4
NC_003284.9	RefSeq	CDS	13630241	13630506	.	-	1	Parent=NM_182454.4
NC_003284.9	RefSeq	CDS	13630560	13630672	.	-	0	Parent=NM_182454.4
NC_003284.9	RefSeq	CDS	13630820	13630952	.	-	1	Parent=NM_182454.4
NC_003284.9	RefSeq	CDS	13631049	13631095	.	-	0	Parent=NM_182454.4
NC_003284.9	RefSeq	mRNA	13625419	13631166	.	-	.	ID=NM_077882.6;geneID=181484;gene_name=nlg-1
NC_003284.9	RefSeq	exon	13625419	13625744	.	-	.	Parent=NM_077882.6
NC_003284.9	RefSeq	exon	13625788	13625897	.	-	.	Parent=NM_077882.6
NC_003284.9	RefSeq	exon	13626916	13627020	.	-	.	Parent=NM_077882.6
NC_003284.9	RefSeq	exon	13627183	13627325	.	-	.	Parent=NM_077882.6
NC_003284.9	RefSeq	exon	13627816	13628076	.	-	.	Parent=NM_077882.6
NC_003284.9	RefSeq	exon	13628141	13628466	.	-	.	Parent=NM_077882.6
NC_003284.9	RefSeq	exon	13628518	13628645	.	-	.	Parent=NM_077882.6
NC_003284.9	RefSeq	exon	13628809	13629060	.	-	.	Parent=NM_077882.6
NC_003284.9	RefSeq	exon	13629342	13629497	.	-	.	Parent=NM_077882.6
NC_003284.9	RefSeq	exon	13629607	13629776	.	-	.	Parent=NM_077882.6
NC_003284.9	RefSeq	exon	13630061	13630192	.	-	.	Parent=NM_077882.6
NC_003284.9	RefSeq	exon	13630241	13630506	.	-	.	Parent=NM_077882.6
NC_003284.9	RefSeq	exon	13630560	13630672	.	-	.	Parent=NM_077882.6
NC_003284.9	RefSeq	exon	13630820	13630952	.	-	.	Parent=NM_077882.6
NC_003284.9	RefSeq	exon	13631049	13631166	.	-	.	Parent=NM_077882.6
NC_003284.9	RefSeq	CDS	13625690	13625744	.	-	1	Parent=NM_077882.6
NC_003284.9	RefSeq	CDS	13625788	13625897	.	-	0	Parent=NM_077882.6
NC_003284.9	RefSeq	CDS	13626916	13627020	.	-	0	Parent=NM_077882.6
NC_003284.9	RefSeq	CDS	13627183	13627325	.	-	2	Parent=NM_077882.6
NC_003284.9	RefSeq	CDS	13627816	13628076	.	-	2	Parent=NM_077882.6
NC_003284.9	RefSeq	CDS	13628141	13628466	.	-	1	Parent=NM_077882.6
NC_003284.9	RefSeq	CDS	13628518	13628645	.	-	0	Parent=NM_077882.6
NC_003284.9	RefSeq	CDS	13628809	13629060	.	-	0	Parent=NM_077882.6
NC_003284.9	RefSeq	CDS	13629342	13629497	.	-	0	Parent=NM_077882.6
NC_003284.9	RefSeq	CDS	13629607	13629776	.	-	2	Parent=NM_077882.6
NC_003284.9	RefSeq	CDS	13630061	13630192	.	-	2	Parent=NM_077882.6
NC_003284.9	RefSeq	CDS	13630241	13630506	.	-	1	Parent=NM_077882.6
NC_003284.9	RefSeq	CDS	13630560	13630672	.	-	0	Parent=NM_077882.6
NC_003284.9	RefSeq	CDS	13630820	13630952	.	-	1	Parent=NM_077882.6
NC_003284.9	RefSeq	CDS	13631049	13631095	.	-	0	Parent=NM_077882.6
NC_003284.9	RefSeq	mRNA	13625433	13631172	.	-	.	ID=NM_001270296.3;geneID=181484;gene_name=nlg-1
NC_003284.9	RefSeq	exon	13625433	13625744	.	-	.	Parent=NM_001270296.3
NC_003284.9	RefSeq	exon	13625788	13625897	.	-	.	Parent=NM_001270296.3
NC_003284.9	RefSeq	exon	13627183	13627325	.	-	.	Parent=NM_001270296.3
NC_003284.9	RefSeq	exon	13627816	13628076	.	-	.	Parent=NM_001270296.3
NC_003284.9	RefSeq	exon	13628141	13628466	.	-	.	Parent=NM_001270296.3
NC_003284.9	RefSeq	exon	13628518	13628645	.	-	.	Parent=NM_001270296.3
NC_003284.9	RefSeq	exon	13628809	13629060	.	-	.	Parent=NM_001270296.3
NC_003284.9	RefSeq	exon	13629342	13629497	.	-	.	Parent=NM_001270296.3
NC_003284.9	RefSeq	exon	13629607	13629776	.	-	.	Parent=NM_001270296.3
NC_003284.9	RefSeq	exon	13630061	13630192	.	-	.	Parent=NM_001270296.3
NC_003284.9	RefSeq	exon	13630241	13630506	.	-	.	Parent=NM_001270296.3
NC_003284.9	RefSeq	exon	13630560	13630672	.	-	.	Parent=NM_001270296.3
NC_003284.9	RefSeq	exon	13630820	13630952	.	-	.	Parent=NM_001270296.3
NC_003284.9	RefSeq	exon	13631049	13631172	.	-	.	Parent=NM_001270296.3
NC_003284.9	RefSeq	CDS	13625690	13625744	.	-	1	Parent=NM_001270296.3
NC_003284.9	RefSeq	CDS	13625788	13625897	.	-	0	Parent=NM_001270296.3
NC_003284.9	RefSeq	CDS	13627183	13627325	.	-	2	Parent=NM_001270296.3
NC_003284.9	RefSeq	CDS	13627816	13628076	.	-	2	Parent=NM_001270296.3
NC_003284.9	RefSeq	CDS	13628141	13628466	.	-	1	Parent=NM_001270296.3
NC_003284.9	RefSeq	CDS	13628518	13628645	.	-	0	Parent=NM_001270296.3
NC_003284.9	RefSeq	CDS	13628809	13629060	.	-	0	Parent=NM_001270296.3
NC_003284.9	RefSeq	CDS	13629342	13629497	.	-	0	Parent=NM_001270296.3
NC_003284.9	RefSeq	CDS	13629607	13629776	.	-	2	Parent=NM_001270296.3
NC_003284.9	RefSeq	CDS	13630061	13630192	.	-	2	Parent=NM_001270296.3
NC_003284.9	RefSeq	CDS	13630241	13630506	.	-	1	Parent=NM_001270296.3
NC_003284.9	RefSeq	CDS	13630560	13630672	.	-	0	Parent=NM_001270296.3
NC_003284.9	RefSeq	CDS	13630820	13630952	.	-	1	Parent=NM_001270296.3
NC_003284.9	RefSeq	CDS	13631049	13631095	.	-	0	Parent=NM_001270296.3
NC_003284.9	RefSeq	mRNA	13625690	13628958	.	-	.	ID=NM_001313406.3;geneID=181484;gene_name=nlg-1
NC_003284.9	RefSeq	exon	13625690	13625735	.	-	.	Parent=NM_001313406.3
NC_003284.9	RefSeq	exon	13625788	13625897	.	-	.	Parent=NM_001313406.3
NC_003284.9	RefSeq	exon	13626916	13627020	.	-	.	Parent=NM_001313406.3
NC_003284.9	RefSeq	exon	13627183	13627325	.	-	.	Parent=NM_001313406.3
NC_003284.9	RefSeq	exon	13627816	13628076	.	-	.	Parent=NM_001313406.3
NC_003284.9	RefSeq	exon	13628141	13628466	.	-	.	Parent=NM_001313406.3
NC_003284.9	RefSeq	exon	13628518	13628645	.	-	.	Parent=NM_001313406.3
NC_003284.9	RefSeq	exon	13628809	13628958	.	-	.	Parent=NM_001313406.3
NC_003284.9	RefSeq	CDS	13625690	13625735	.	-	1	Parent=NM_001313406.3
NC_003284.9	RefSeq	CDS	13625788	13625897	.	-	0	Parent=NM_001313406.3
NC_003284.9	RefSeq	CDS	13626916	13627020	.	-	0	Parent=NM_001313406.3
NC_003284.9	RefSeq	CDS	13627183	13627325	.	-	2	Parent=NM_001313406.3
NC_003284.9	RefSeq	CDS	13627816	13628076	.	-	2	Parent=NM_001313406.3
NC_003284.9	RefSeq	CDS	13628141	13628466	.	-	1	Parent=NM_001313406.3
NC_003284.9	RefSeq	CDS	13628518	13628645	.	-	0	Parent=NM_001313406.3
NC_003284.9	RefSeq	CDS	13628809	13628958	.	-	0	Parent=NM_001313406.3
NC_003284.9	RefSeq	mRNA	13625690	13628958	.	-	.	ID=NM_001313407.3;geneID=181484;gene_name=nlg-1
NC_003284.9	RefSeq	exon	13625690	13625744	.	-	.	Parent=NM_001313407.3
NC_003284.9	RefSeq	exon	13625788	13625897	.	-	.	Parent=NM_001313407.3
NC_003284.9	RefSeq	exon	13626916	13627020	.	-	.	Parent=NM_001313407.3
NC_003284.9	RefSeq	exon	13627183	13627325	.	-	.	Parent=NM_001313407.3
NC_003284.9	RefSeq	exon	13627816	13628076	.	-	.	Parent=NM_001313407.3
NC_003284.9	RefSeq	exon	13628141	13628466	.	-	.	Parent=NM_001313407.3
NC_003284.9	RefSeq	exon	13628518	13628645	.	-	.	Parent=NM_001313407.3
NC_003284.9	RefSeq	exon	13628809	13628958	.	-	.	Parent=NM_001313407.3
NC_003284.9	RefSeq	CDS	13625690	13625744	.	-	1	Parent=NM_001313407.3
NC_003284.9	RefSeq	CDS	13625788	13625897	.	-	0	Parent=NM_001313407.3
NC_003284.9	RefSeq	CDS	13626916	13627020	.	-	0	Parent=NM_001313407.3
NC_003284.9	RefSeq	CDS	13627183	13627325	.	-	2	Parent=NM_001313407.3
NC_003284.9	RefSeq	CDS	13627816	13628076	.	-	2	Parent=NM_001313407.3
NC_003284.9	RefSeq	CDS	13628141	13628466	.	-	1	Parent=NM_001313407.3
NC_003284.9	RefSeq	CDS	13628518	13628645	.	-	0	Parent=NM_001313407.3
NC_003284.9	RefSeq	CDS	13628809	13628958	.	-	0	Parent=NM_001313407.3
NC_003284.9	RefSeq	mRNA	13625690	13631095	.	-	.	ID=NM_001270297.3;geneID=181484;gene_name=nlg-1
NC_003284.9	RefSeq	exon	13625690	13625744	.	-	.	Parent=NM_001270297.3
NC_003284.9	RefSeq	exon	13625788	13625897	.	-	.	Parent=NM_001270297.3
NC_003284.9	RefSeq	exon	13626624	13626761	.	-	.	Parent=NM_001270297.3
NC_003284.9	RefSeq	exon	13626916	13627020	.	-	.	Parent=NM_001270297.3
NC_003284.9	RefSeq	exon	13627183	13627325	.	-	.	Parent=NM_001270297.3
NC_003284.9	RefSeq	exon	13627816	13628076	.	-	.	Parent=NM_001270297.3
NC_003284.9	RefSeq	exon	13628141	13628466	.	-	.	Parent=NM_001270297.3
NC_003284.9	RefSeq	exon	13628518	13628645	.	-	.	Parent=NM_001270297.3
NC_003284.9	RefSeq	exon	13628809	13629060	.	-	.	Parent=NM_001270297.3
NC_003284.9	RefSeq	exon	13629342	13629497	.	-	.	Parent=NM_001270297.3
NC_003284.9	RefSeq	exon	13629607	13629776	.	-	.	Parent=NM_001270297.3
NC_003284.9	RefSeq	exon	13630061	13630192	.	-	.	Parent=NM_001270297.3
NC_003284.9	RefSeq	exon	13630241	13630515	.	-	.	Parent=NM_001270297.3
NC_003284.9	RefSeq	exon	13630560	13630672	.	-	.	Parent=NM_001270297.3
NC_003284.9	RefSeq	exon	13630820	13630952	.	-	.	Parent=NM_001270297.3
NC_003284.9	RefSeq	exon	13631049	13631095	.	-	.	Parent=NM_001270297.3
NC_003284.9	RefSeq	CDS	13625690	13625744	.	-	1	Parent=NM_001270297.3
NC_003284.9	RefSeq	CDS	13625788	13625897	.	-	0	Parent=NM_001270297.3
NC_003284.9	RefSeq	CDS	13626624	13626761	.	-	0	Parent=NM_001270297.3
NC_003284.9	RefSeq	CDS	13626916	13627020	.	-	0	Parent=NM_001270297.3
NC_003284.9	RefSeq	CDS	13627183	13627325	.	-	2	Parent=NM_001270297.3
NC_003284.9	RefSeq	CDS	13627816	13628076	.	-	2	Parent=NM_001270297.3
NC_003284.9	RefSeq	CDS	13628141	13628466	.	-	1	Parent=NM_001270297.3
NC_003284.9	RefSeq	CDS	13628518	13628645	.	-	0	Parent=NM_001270297.3
NC_003284.9	RefSeq	CDS	13628809	13629060	.	-	0	Parent=NM_001270297.3
NC_003284.9	RefSeq	CDS	13629342	13629497	.	-	0	Parent=NM_001270297.3
NC_003284.9	RefSeq	CDS	13629607	13629776	.	-	2	Parent=NM_001270297.3
NC_003284.9	RefSeq	CDS	13630061	13630192	.	-	2	Parent=NM_001270297.3
NC_003284.9	RefSeq	CDS	13630241	13630515	.	-	1	Parent=NM_001270297.3
NC_003284.9	RefSeq	CDS	13630560	13630672	.	-	0	Parent=NM_001270297.3
NC_003284.9	RefSeq	CDS	13630820	13630952	.	-	1	Parent=NM_001270297.3
NC_003284.9	RefSeq	CDS	13631049	13631095	.	-	0	Parent=NM_001270297.3
NC_003284.9	RefSeq	mRNA	13625690	13631095	.	-	.	ID=NM_001313376.3;geneID=181484;gene_name=nlg-1
NC_003284.9	RefSeq	exon	13625690	13625735	.	-	.	Parent=NM_001313376.3
NC_003284.9	RefSeq	exon	13625788	13625897	.	-	.	Parent=NM_001313376.3
NC_003284.9	RefSeq	exon	13626916	13627020	.	-	.	Parent=NM_001313376.3
NC_003284.9	RefSeq	exon	13627183	13627325	.	-	.	Parent=NM_001313376.3
NC_003284.9	RefSeq	exon	13627816	13628076	.	-	.	Parent=NM_001313376.3
NC_003284.9	RefSeq	exon	13628141	13628466	.	-	.	Parent=NM_001313376.3
NC_003284.9	RefSeq	exon	13628518	13628645	.	-	.	Parent=NM_001313376.3
NC_003284.9	RefSeq	exon	13628809	13629060	.	-	.	Parent=NM_001313376.3
NC_003284.9	RefSeq	exon	13629342	13629497	.	-	.	Parent=NM_001313376.3
NC_003284.9	RefSeq	exon	13629607	13629776	.	-	.	Parent=NM_001313376.3
NC_003284.9	RefSeq	exon	13630061	13630192	.	-	.	Parent=NM_001313376.3
NC_003284.9	RefSeq	exon	13630241	13630515	.	-	.	Parent=NM_001313376.3
NC_003284.9	RefSeq	exon	13630560	13630672	.	-	.	Parent=NM_001313376.3
NC_003284.9	RefSeq	exon	13630820	13630952	.	-	.	Parent=NM_001313376.3
NC_003284.9	RefSeq	exon	13631049	13631095	.	-	.	Parent=NM_001313376.3
NC_003284.9	RefSeq	CDS	13625690	13625735	.	-	1	Parent=NM_001313376.3
NC_003284.9	RefSeq	CDS	13625788	13625897	.	-	0	Parent=NM_001313376.3
NC_003284.9	RefSeq	CDS	13626916	13627020	.	-	0	Parent=NM_001313376.3
NC_003284.9	RefSeq	CDS	13627183	13627325	.	-	2	Parent=NM_001313376.3
NC_003284.9	RefSeq	CDS	13627816	13628076	.	-	2	Parent=NM_001313376.3
NC_003284.9	RefSeq	CDS	13628141	13628466	.	-	1	Parent=NM_001313376.3
NC_003284.9	RefSeq	CDS	13628518	13628645	.	-	0	Parent=NM_001313376.3
NC_003284.9	RefSeq	CDS	13628809	13629060	.	-	0	Parent=NM_001313376.3
NC_003284.9	RefSeq	CDS	13629342	13629497	.	-	0	Parent=NM_001313376.3
NC_003284.9	RefSeq	CDS	13629607	13629776	.	-	2	Parent=NM_001313376.3
NC_003284.9	RefSeq	CDS	13630061	13630192	.	-	2	Parent=NM_001313376.3
NC_003284.9	RefSeq	CDS	13630241	13630515	.	-	1	Parent=NM_001313376.3
NC_003284.9	RefSeq	CDS	13630560	13630672	.	-	0	Parent=NM_001313376.3
NC_003284.9	RefSeq	CDS	13630820	13630952	.	-	1	Parent=NM_001313376.3
NC_003284.9	RefSeq	CDS	13631049	13631095	.	-	0	Parent=NM_001313376.3
NC_003284.9	RefSeq	mRNA	13625690	13631095	.	-	.	ID=NM_001313377.3;geneID=181484;gene_name=nlg-1
NC_003284.9	RefSeq	exon	13625690	13625744	.	-	.	Parent=NM_001313377.3
NC_003284.9	RefSeq	exon	13625788	13625897	.	-	.	Parent=NM_001313377.3
NC_003284.9	RefSeq	exon	13626916	13627020	.	-	.	Parent=NM_001313377.3
NC_003284.9	RefSeq	exon	13627183	13627325	.	-	.	Parent=NM_001313377.3
NC_003284.9	RefSeq	exon	13627816	13628076	.	-	.	Parent=NM_001313377.3
NC_003284.9	RefSeq	exon	13628141	13628466	.	-	.	Parent=NM_001313377.3
NC_003284.9	RefSeq	exon	13628518	13628645	.	-	.	Parent=NM_001313377.3
NC_003284.9	RefSeq	exon	13628809	13629060	.	-	.	Parent=NM_001313377.3
NC_003284.9	RefSeq	exon	13629342	13629497	.	-	.	Parent=NM_001313377.3
NC_003284.9	RefSeq	exon	13629607	13629776	.	-	.	Parent=NM_001313377.3
NC_003284.9	RefSeq	exon	13630061	13630192	.	-	.	Parent=NM_001313377.3
NC_003284.9	RefSeq	exon	13630241	13630515	.	-	.	Parent=NM_001313377.3
NC_003284.9	RefSeq	exon	13630560	13630672	.	-	.	Parent=NM_001313377.3
NC_003284.9	RefSeq	exon	13630820	13630952	.	-	.	Parent=NM_001313377.3
NC_003284.9	RefSeq	exon	13631049	13631095	.	-	.	Parent=NM_001313377.3
NC_003284.9	RefSeq	CDS	13625690	13625744	.	-	1	Parent=NM_001313377.3
NC_003284.9	RefSeq	CDS	13625788	13625897	.	-	0	Parent=NM_001313377.3
NC_003284.9	RefSeq	CDS	13626916	13627020	.	-	0	Parent=NM_001313377.3
NC_003284.9	RefSeq	CDS	13627183	13627325	.	-	2	Parent=NM_001313377.3
NC_003284.9	RefSeq	CDS	13627816	13628076	.	-	2	Parent=NM_001313377.3
NC_003284.9	RefSeq	CDS	13628141	13628466	.	-	1	Parent=NM_001313377.3
NC_003284.9	RefSeq	CDS	13628518	13628645	.	-	0	Parent=NM_001313377.3
NC_003284.9	RefSeq	CDS	13628809	13629060	.	-	0	Parent=NM_001313377.3
NC_003284.9	RefSeq	CDS	13629342	13629497	.	-	0	Parent=NM_001313377.3
NC_003284.9	RefSeq	CDS	13629607	13629776	.	-	2	Parent=NM_001313377.3
NC_003284.9	RefSeq	CDS	13630061	13630192	.	-	2	Parent=NM_001313377.3
NC_003284.9	RefSeq	CDS	13630241	13630515	.	-	1	Parent=NM_001313377.3
NC_003284.9	RefSeq	CDS	13630560	13630672	.	-	0	Parent=NM_001313377.3
NC_003284.9	RefSeq	CDS	13630820	13630952	.	-	1	Parent=NM_001313377.3
NC_003284.9	RefSeq	CDS	13631049	13631095	.	-	0	Parent=NM_001313377.3
NC_003284.9	RefSeq	mRNA	13626149	13631095	.	-	.	ID=NM_001373559.4;geneID=181484;gene_name=nlg-1
NC_003284.9	RefSeq	exon	13626149	13626761	.	-	.	Parent=NM_001373559.4
NC_003284.9	RefSeq	exon	13626916	13627020	.	-	.	Parent=NM_001373559.4
NC_003284.9	RefSeq	exon	13627183	13627325	.	-	.	Parent=NM_001373559.4
NC_003284.9	RefSeq	exon	13627816	13628076	.	-	.	Parent=NM_001373559.4
NC_003284.9	RefSeq	exon	13628141	13628466	.	-	.	Parent=NM_001373559.4
NC_003284.9	RefSeq	exon	13628518	13628645	.	-	.	Parent=NM_001373559.4
NC_003284.9	RefSeq	exon	13628809	13629060	.	-	.	Parent=NM_001373559.4
NC_003284.9	RefSeq	exon	13629342	13629497	.	-	.	Parent=NM_001373559.4
NC_003284.9	RefSeq	exon	13629607	13629776	.	-	.	Parent=NM_001373559.4
NC_003284.9	RefSeq	exon	13630061	13630192	.	-	.	Parent=NM_001373559.4
NC_003284.9	RefSeq	exon	13630241	13630515	.	-	.	Parent=NM_001373559.4
NC_003284.9	RefSeq	exon	13630560	13630672	.	-	.	Parent=NM_001373559.4
NC_003284.9	RefSeq	exon	13630820	13630952	.	-	.	Parent=NM_001373559.4
NC_003284.9	RefSeq	exon	13631049	13631095	.	-	.	Parent=NM_001373559.4
NC_003284.9	RefSeq	CDS	13626618	13626761	.	-	0	Parent=NM_001373559.4
NC_003284.9	RefSeq	CDS	13626916	13627020	.	-	0	Parent=NM_001373559.4
NC_003284.9	RefSeq	CDS	13627183	13627325	.	-	2	Parent=NM_001373559.4
NC_003284.9	RefSeq	CDS	13627816	13628076	.	-	2	Parent=NM_001373559.4
NC_003284.9	RefSeq	CDS	13628141	13628466	.	-	1	Parent=NM_001373559.4
NC_003284.9	RefSeq	CDS	13628518	13628645	.	-	0	Parent=NM_001373559.4
NC_003284.9	RefSeq	CDS	13628809	13629060	.	-	0	Parent=NM_001373559.4
NC_003284.9	RefSeq	CDS	13629342	13629497	.	-	0	Parent=NM_001373559.4
NC_003284.9	RefSeq	CDS	13629607	13629776	.	-	2	Parent=NM_001373559.4
NC_003284.9	RefSeq	CDS	13630061	13630192	.	-	2	Parent=NM_001373559.4
NC_003284.9	RefSeq	CDS	13630241	13630515	.	-	1	Parent=NM_001373559.4
NC_003284.9	RefSeq	CDS	13630560	13630672	.	-	0	Parent=NM_001373559.4
NC_003284.9	RefSeq	CDS	13630820	13630952	.	-	1	Parent=NM_001373559.4
NC_003284.9	RefSeq	CDS	13631049	13631095	.	-	0	Parent=NM_001373559.4
NC_003284.9	RefSeq	transcript	13632264	13632601	.	-	.	ID=NR_072437.1;geneID=13223585;gene_name=C40C9.7
NC_003284.9	RefSeq	exon	13632264	13632601	.	-	.	Parent=NR_072437.1
NC_003284.9	RefSeq	transcript	13632395	13632535	.	+	.	ID=NR_072438.1;geneID=13223586;gene_name=C40C9.11
NC_003284.9	RefSeq	exon	13632395	13632535	.	+	.	Parent=NR_072438.1
NC_003284.9	RefSeq	transcript	13635669	13635818	.	-	.	ID=NR_072439.1;geneID=13223587;gene_name=C40C9.12
NC_003284.9	RefSeq	exon	13635669	13635818	.	-	.	Parent=NR_072439.1
NC_003284.9	RefSeq	transcript	13638364	13638493	.	+	.	ID=NR_072440.1;geneID=13223588;gene_name=C40C9.13
NC_003284.9	RefSeq	exon	13638364	13638493	.	+	.	Parent=NR_072440.1
NC_003284.9	RefSeq	transcript	13639639	13639714	.	-	.	ID=NR_072441.1;geneID=13223589;gene_name=C40C9.14
NC_003284.9	RefSeq	exon	13639639	13639714	.	-	.	Parent=NR_072441.1
NC_003284.9	RefSeq	mRNA	13639877	13642359	.	+	.	ID=NM_077883.2;geneID=181485;gene_name=twk-20
NC_003284.9	RefSeq	exon	13639877	13639976	.	+	.	Parent=NM_077883.2
NC_003284.9	RefSeq	exon	13640219	13640297	.	+	.	Parent=NM_077883.2
NC_003284.9	RefSeq	exon	13640499	13640611	.	+	.	Parent=NM_077883.2
NC_003284.9	RefSeq	exon	13640667	13640809	.	+	.	Parent=NM_077883.2
NC_003284.9	RefSeq	exon	13640858	13640902	.	+	.	Parent=NM_077883.2
NC_003284.9	RefSeq	exon	13640944	13641004	.	+	.	Parent=NM_077883.2
NC_003284.9	RefSeq	exon	13641086	13641154	.	+	.	Parent=NM_077883.2
NC_003284.9	RefSeq	exon	13641200	13641344	.	+	.	Parent=NM_077883.2
NC_003284.9	RefSeq	exon	13641392	13641472	.	+	.	Parent=NM_077883.2
NC_003284.9	RefSeq	exon	13641536	13641617	.	+	.	Parent=NM_077883.2
NC_003284.9	RefSeq	exon	13642035	13642090	.	+	.	Parent=NM_077883.2
NC_003284.9	RefSeq	exon	13642136	13642359	.	+	.	Parent=NM_077883.2
NC_003284.9	RefSeq	CDS	13639877	13639976	.	+	0	Parent=NM_077883.2
NC_003284.9	RefSeq	CDS	13640219	13640297	.	+	2	Parent=NM_077883.2
NC_003284.9	RefSeq	CDS	13640499	13640611	.	+	1	Parent=NM_077883.2
NC_003284.9	RefSeq	CDS	13640667	13640809	.	+	2	Parent=NM_077883.2
NC_003284.9	RefSeq	CDS	13640858	13640902	.	+	0	Parent=NM_077883.2
NC_003284.9	RefSeq	CDS	13640944	13641004	.	+	0	Parent=NM_077883.2
NC_003284.9	RefSeq	CDS	13641086	13641154	.	+	2	Parent=NM_077883.2
NC_003284.9	RefSeq	CDS	13641200	13641344	.	+	2	Parent=NM_077883.2
NC_003284.9	RefSeq	CDS	13641392	13641472	.	+	1	Parent=NM_077883.2
NC_003284.9	RefSeq	CDS	13641536	13641617	.	+	1	Parent=NM_077883.2
NC_003284.9	RefSeq	CDS	13642035	13642090	.	+	0	Parent=NM_077883.2
NC_003284.9	RefSeq	CDS	13642136	13642256	.	+	1	Parent=NM_077883.2
NC_003284.9	RefSeq	mRNA	13642313	13646898	.	-	.	ID=NM_077884.5;geneID=191597;gene_name=acr-9
NC_003284.9	RefSeq	exon	13642313	13642653	.	-	.	Parent=NM_077884.5
NC_003284.9	RefSeq	exon	13642702	13642808	.	-	.	Parent=NM_077884.5
NC_003284.9	RefSeq	exon	13642857	13642958	.	-	.	Parent=NM_077884.5
NC_003284.9	RefSeq	exon	13643416	13643653	.	-	.	Parent=NM_077884.5
NC_003284.9	RefSeq	exon	13643700	13643809	.	-	.	Parent=NM_077884.5
NC_003284.9	RefSeq	exon	13643857	13643943	.	-	.	Parent=NM_077884.5
NC_003284.9	RefSeq	exon	13643994	13644086	.	-	.	Parent=NM_077884.5
NC_003284.9	RefSeq	exon	13644131	13644226	.	-	.	Parent=NM_077884.5
NC_003284.9	RefSeq	exon	13644843	13644969	.	-	.	Parent=NM_077884.5
NC_003284.9	RefSeq	exon	13645296	13645446	.	-	.	Parent=NM_077884.5
NC_003284.9	RefSeq	exon	13645927	13646087	.	-	.	Parent=NM_077884.5
NC_003284.9	RefSeq	exon	13646137	13646310	.	-	.	Parent=NM_077884.5
NC_003284.9	RefSeq	exon	13646742	13646898	.	-	.	Parent=NM_077884.5
NC_003284.9	RefSeq	CDS	13642522	13642653	.	-	0	Parent=NM_077884.5
NC_003284.9	RefSeq	CDS	13642702	13642808	.	-	2	Parent=NM_077884.5
NC_003284.9	RefSeq	CDS	13642857	13642958	.	-	2	Parent=NM_077884.5
NC_003284.9	RefSeq	CDS	13643416	13643653	.	-	0	Parent=NM_077884.5
NC_003284.9	RefSeq	CDS	13643700	13643809	.	-	2	Parent=NM_077884.5
NC_003284.9	RefSeq	CDS	13643857	13643943	.	-	2	Parent=NM_077884.5
NC_003284.9	RefSeq	CDS	13643994	13644086	.	-	2	Parent=NM_077884.5
NC_003284.9	RefSeq	CDS	13644131	13644226	.	-	2	Parent=NM_077884.5
NC_003284.9	RefSeq	CDS	13644843	13644969	.	-	0	Parent=NM_077884.5
NC_003284.9	RefSeq	CDS	13645296	13645446	.	-	1	Parent=NM_077884.5
NC_003284.9	RefSeq	CDS	13645927	13646087	.	-	0	Parent=NM_077884.5
NC_003284.9	RefSeq	CDS	13646137	13646310	.	-	0	Parent=NM_077884.5
NC_003284.9	RefSeq	CDS	13646742	13646768	.	-	0	Parent=NM_077884.5
NC_003284.9	RefSeq	transcript	13644615	13644810	.	+	.	ID=NR_072442.1;geneID=13223592;gene_name=C40C9.15
NC_003284.9	RefSeq	exon	13644615	13644810	.	+	.	Parent=NR_072442.1
NC_003284.9	RefSeq	transcript	13644953	13645221	.	+	.	ID=NR_072443.1;geneID=13223593;gene_name=C40C9.16
NC_003284.9	RefSeq	exon	13644953	13645221	.	+	.	Parent=NR_072443.1
NC_003284.9	RefSeq	mRNA	13647605	13648854	.	+	.	ID=NM_001368534.4;geneID=183358;gene_name=C40C9.3
NC_003284.9	RefSeq	exon	13647605	13647782	.	+	.	Parent=NM_001368534.4
NC_003284.9	RefSeq	exon	13647835	13648040	.	+	.	Parent=NM_001368534.4
NC_003284.9	RefSeq	exon	13648131	13648854	.	+	.	Parent=NM_001368534.4
NC_003284.9	RefSeq	CDS	13647618	13647782	.	+	0	Parent=NM_001368534.4
NC_003284.9	RefSeq	CDS	13647835	13648040	.	+	0	Parent=NM_001368534.4
NC_003284.9	RefSeq	CDS	13648131	13648170	.	+	1	Parent=NM_001368534.4
NC_003284.9	RefSeq	mRNA	13651099	13651922	.	+	.	ID=NM_001368535.3;geneID=183359;gene_name=C40C9.4
NC_003284.9	RefSeq	exon	13651099	13651289	.	+	.	Parent=NM_001368535.3
NC_003284.9	RefSeq	exon	13651338	13651382	.	+	.	Parent=NM_001368535.3
NC_003284.9	RefSeq	exon	13651513	13651563	.	+	.	Parent=NM_001368535.3
NC_003284.9	RefSeq	exon	13651609	13651719	.	+	.	Parent=NM_001368535.3
NC_003284.9	RefSeq	exon	13651764	13651922	.	+	.	Parent=NM_001368535.3
NC_003284.9	RefSeq	CDS	13651248	13651289	.	+	0	Parent=NM_001368535.3
NC_003284.9	RefSeq	CDS	13651338	13651382	.	+	0	Parent=NM_001368535.3
NC_003284.9	RefSeq	CDS	13651513	13651563	.	+	0	Parent=NM_001368535.3
NC_003284.9	RefSeq	CDS	13651609	13651719	.	+	0	Parent=NM_001368535.3
NC_003284.9	RefSeq	CDS	13651764	13651844	.	+	0	Parent=NM_001368535.3
NC_003284.9	RefSeq	mRNA	13651099	13651923	.	+	.	ID=NM_001368536.3;geneID=183359;gene_name=C40C9.4
NC_003284.9	RefSeq	exon	13651099	13651289	.	+	.	Parent=NM_001368536.3
NC_003284.9	RefSeq	exon	13651338	13651382	.	+	.	Parent=NM_001368536.3
NC_003284.9	RefSeq	exon	13651609	13651719	.	+	.	Parent=NM_001368536.3
NC_003284.9	RefSeq	exon	13651764	13651923	.	+	.	Parent=NM_001368536.3
NC_003284.9	RefSeq	CDS	13651248	13651289	.	+	0	Parent=NM_001368536.3
NC_003284.9	RefSeq	CDS	13651338	13651382	.	+	0	Parent=NM_001368536.3
NC_003284.9	RefSeq	CDS	13651609	13651719	.	+	0	Parent=NM_001368536.3
NC_003284.9	RefSeq	CDS	13651764	13651844	.	+	0	Parent=NM_001368536.3
NC_003284.9	RefSeq	transcript	13653725	13653816	.	-	.	ID=NR_072444.1;geneID=13223596;gene_name=C40C9.6
NC_003284.9	RefSeq	exon	13653725	13653816	.	-	.	Parent=NR_072444.1
NC_003284.9	RefSeq	transcript	13653728	13653799	.	+	.	ID=rna-CELE_C40C9.T1;geneID=183360;gene_name=C40C9.t1
NC_003284.9	RefSeq	exon	13653728	13653799	.	+	.	Parent=rna-CELE_C40C9.T1
NC_003284.9	RefSeq	transcript	13654476	13654618	.	-	.	ID=NR_072445.1;geneID=13223598;gene_name=C40C9.10
NC_003284.9	RefSeq	exon	13654476	13654618	.	-	.	Parent=NR_072445.1
NC_003284.9	RefSeq	transcript	13654544	13654669	.	+	.	ID=NR_072446.1;geneID=13223599;gene_name=C40C9.8
NC_003284.9	RefSeq	exon	13654544	13654669	.	+	.	Parent=NR_072446.1
NC_003284.9	RefSeq	transcript	13655907	13656002	.	+	.	ID=NR_072447.1;geneID=13223600;gene_name=C40C9.9
NC_003284.9	RefSeq	exon	13655907	13656002	.	+	.	Parent=NR_072447.1
NC_003284.9	RefSeq	transcript	13655917	13655989	.	-	.	ID=rna-CELE_C40C9.T2;geneID=183361;gene_name=C40C9.t2
NC_003284.9	RefSeq	exon	13655917	13655989	.	-	.	Parent=rna-CELE_C40C9.T2
NC_003284.9	RefSeq	transcript	13657651	13657855	.	-	.	ID=NR_072448.1;geneID=13223602;gene_name=C04A11.6
NC_003284.9	RefSeq	exon	13657651	13657855	.	-	.	Parent=NR_072448.1
NC_003284.9	RefSeq	mRNA	13660506	13662980	.	+	.	ID=NM_077887.5;geneID=181486;gene_name=C04A11.1
NC_003284.9	RefSeq	exon	13660506	13660582	.	+	.	Parent=NM_077887.5
NC_003284.9	RefSeq	exon	13660858	13661010	.	+	.	Parent=NM_077887.5
NC_003284.9	RefSeq	exon	13661373	13661474	.	+	.	Parent=NM_077887.5
NC_003284.9	RefSeq	exon	13661550	13661653	.	+	.	Parent=NM_077887.5
NC_003284.9	RefSeq	exon	13661751	13661801	.	+	.	Parent=NM_077887.5
NC_003284.9	RefSeq	exon	13662299	13662980	.	+	.	Parent=NM_077887.5
NC_003284.9	RefSeq	CDS	13660547	13660582	.	+	0	Parent=NM_077887.5
NC_003284.9	RefSeq	CDS	13660858	13661010	.	+	0	Parent=NM_077887.5
NC_003284.9	RefSeq	CDS	13661373	13661474	.	+	0	Parent=NM_077887.5
NC_003284.9	RefSeq	CDS	13661550	13661653	.	+	0	Parent=NM_077887.5
NC_003284.9	RefSeq	CDS	13661751	13661801	.	+	1	Parent=NM_077887.5
NC_003284.9	RefSeq	CDS	13662299	13662500	.	+	1	Parent=NM_077887.5
NC_003284.9	RefSeq	mRNA	13660509	13662980	.	+	.	ID=NM_001368537.5;geneID=181486;gene_name=C04A11.1
NC_003284.9	RefSeq	exon	13660509	13660582	.	+	.	Parent=NM_001368537.5
NC_003284.9	RefSeq	exon	13660858	13661010	.	+	.	Parent=NM_001368537.5
NC_003284.9	RefSeq	exon	13661373	13661474	.	+	.	Parent=NM_001368537.5
NC_003284.9	RefSeq	exon	13661550	13661653	.	+	.	Parent=NM_001368537.5
NC_003284.9	RefSeq	exon	13662299	13662980	.	+	.	Parent=NM_001368537.5
NC_003284.9	RefSeq	CDS	13660547	13660582	.	+	0	Parent=NM_001368537.5
NC_003284.9	RefSeq	CDS	13660858	13661010	.	+	0	Parent=NM_001368537.5
NC_003284.9	RefSeq	CDS	13661373	13661474	.	+	0	Parent=NM_001368537.5
NC_003284.9	RefSeq	CDS	13661550	13661653	.	+	0	Parent=NM_001368537.5
NC_003284.9	RefSeq	CDS	13662299	13662500	.	+	1	Parent=NM_001368537.5
NC_003284.9	RefSeq	mRNA	13664589	13665380	.	+	.	ID=NM_001029183.6;geneID=3565535;gene_name=C04A11.5
NC_003284.9	RefSeq	exon	13664589	13664617	.	+	.	Parent=NM_001029183.6
NC_003284.9	RefSeq	exon	13664664	13664810	.	+	.	Parent=NM_001029183.6
NC_003284.9	RefSeq	exon	13665027	13665138	.	+	.	Parent=NM_001029183.6
NC_003284.9	RefSeq	exon	13665189	13665380	.	+	.	Parent=NM_001029183.6
NC_003284.9	RefSeq	CDS	13664596	13664617	.	+	0	Parent=NM_001029183.6
NC_003284.9	RefSeq	CDS	13664664	13664810	.	+	2	Parent=NM_001029183.6
NC_003284.9	RefSeq	CDS	13665027	13665130	.	+	2	Parent=NM_001029183.6
NC_003284.9	RefSeq	transcript	13665555	13665673	.	+	.	ID=rna-CELE_C04A11.T1;geneID=182187;gene_name=C04A11.t1
NC_003284.9	RefSeq	exon	13665555	13665592	.	+	.	Parent=rna-CELE_C04A11.T1
NC_003284.9	RefSeq	exon	13665628	13665673	.	+	.	Parent=rna-CELE_C04A11.T1
NC_003284.9	RefSeq	mRNA	13665958	13668828	.	-	.	ID=NM_077888.5;geneID=181487;gene_name=C04A11.2
NC_003284.9	RefSeq	exon	13665958	13666152	.	-	.	Parent=NM_077888.5
NC_003284.9	RefSeq	exon	13666201	13666300	.	-	.	Parent=NM_077888.5
NC_003284.9	RefSeq	exon	13666352	13666473	.	-	.	Parent=NM_077888.5
NC_003284.9	RefSeq	exon	13666549	13666748	.	-	.	Parent=NM_077888.5
NC_003284.9	RefSeq	exon	13666949	13667171	.	-	.	Parent=NM_077888.5
NC_003284.9	RefSeq	exon	13667376	13667703	.	-	.	Parent=NM_077888.5
NC_003284.9	RefSeq	exon	13667753	13667888	.	-	.	Parent=NM_077888.5
NC_003284.9	RefSeq	exon	13667935	13667996	.	-	.	Parent=NM_077888.5
NC_003284.9	RefSeq	exon	13668076	13668156	.	-	.	Parent=NM_077888.5
NC_003284.9	RefSeq	exon	13668670	13668828	.	-	.	Parent=NM_077888.5
NC_003284.9	RefSeq	CDS	13666114	13666152	.	-	0	Parent=NM_077888.5
NC_003284.9	RefSeq	CDS	13666201	13666300	.	-	1	Parent=NM_077888.5
NC_003284.9	RefSeq	CDS	13666352	13666473	.	-	0	Parent=NM_077888.5
NC_003284.9	RefSeq	CDS	13666549	13666748	.	-	2	Parent=NM_077888.5
NC_003284.9	RefSeq	CDS	13666949	13667171	.	-	0	Parent=NM_077888.5
NC_003284.9	RefSeq	CDS	13667376	13667703	.	-	1	Parent=NM_077888.5
NC_003284.9	RefSeq	CDS	13667753	13667888	.	-	2	Parent=NM_077888.5
NC_003284.9	RefSeq	CDS	13667935	13667996	.	-	1	Parent=NM_077888.5
NC_003284.9	RefSeq	CDS	13668076	13668156	.	-	1	Parent=NM_077888.5
NC_003284.9	RefSeq	CDS	13668670	13668698	.	-	0	Parent=NM_077888.5
NC_003284.9	RefSeq	transcript	13672223	13672315	.	-	.	ID=NR_072449.1;geneID=13223607;gene_name=C04A11.7
NC_003284.9	RefSeq	exon	13672223	13672315	.	-	.	Parent=NR_072449.1
NC_003284.9	RefSeq	transcript	13675845	13675985	.	-	.	ID=NR_072450.1;geneID=13223608;gene_name=C04A11.8
NC_003284.9	RefSeq	exon	13675845	13675985	.	-	.	Parent=NR_072450.1
NC_003284.9	RefSeq	mRNA	13677192	13682340	.	+	.	ID=NM_077889.5;geneID=181488;gene_name=gck-4
NC_003284.9	RefSeq	exon	13677192	13677334	.	+	.	Parent=NM_077889.5
NC_003284.9	RefSeq	exon	13677385	13677630	.	+	.	Parent=NM_077889.5
NC_003284.9	RefSeq	exon	13677873	13678144	.	+	.	Parent=NM_077889.5
NC_003284.9	RefSeq	exon	13678202	13678835	.	+	.	Parent=NM_077889.5
NC_003284.9	RefSeq	exon	13678934	13679330	.	+	.	Parent=NM_077889.5
NC_003284.9	RefSeq	exon	13679401	13679646	.	+	.	Parent=NM_077889.5
NC_003284.9	RefSeq	exon	13679753	13680377	.	+	.	Parent=NM_077889.5
NC_003284.9	RefSeq	exon	13680504	13681079	.	+	.	Parent=NM_077889.5
NC_003284.9	RefSeq	exon	13681127	13681355	.	+	.	Parent=NM_077889.5
NC_003284.9	RefSeq	exon	13681411	13681551	.	+	.	Parent=NM_077889.5
NC_003284.9	RefSeq	exon	13681602	13681739	.	+	.	Parent=NM_077889.5
NC_003284.9	RefSeq	exon	13681971	13682340	.	+	.	Parent=NM_077889.5
NC_003284.9	RefSeq	CDS	13677260	13677334	.	+	0	Parent=NM_077889.5
NC_003284.9	RefSeq	CDS	13677385	13677630	.	+	0	Parent=NM_077889.5
NC_003284.9	RefSeq	CDS	13677873	13678144	.	+	0	Parent=NM_077889.5
NC_003284.9	RefSeq	CDS	13678202	13678835	.	+	1	Parent=NM_077889.5
NC_003284.9	RefSeq	CDS	13678934	13679330	.	+	0	Parent=NM_077889.5
NC_003284.9	RefSeq	CDS	13679401	13679646	.	+	2	Parent=NM_077889.5
NC_003284.9	RefSeq	CDS	13679753	13680377	.	+	2	Parent=NM_077889.5
NC_003284.9	RefSeq	CDS	13680504	13681079	.	+	1	Parent=NM_077889.5
NC_003284.9	RefSeq	CDS	13681127	13681355	.	+	1	Parent=NM_077889.5
NC_003284.9	RefSeq	CDS	13681411	13681551	.	+	0	Parent=NM_077889.5
NC_003284.9	RefSeq	CDS	13681602	13681739	.	+	0	Parent=NM_077889.5
NC_003284.9	RefSeq	CDS	13681971	13682078	.	+	0	Parent=NM_077889.5
NC_003284.9	RefSeq	mRNA	13677260	13682340	.	+	.	ID=NM_001373560.5;geneID=181488;gene_name=gck-4
NC_003284.9	RefSeq	exon	13677260	13677334	.	+	.	Parent=NM_001373560.5
NC_003284.9	RefSeq	exon	13677385	13677630	.	+	.	Parent=NM_001373560.5
NC_003284.9	RefSeq	exon	13677873	13678144	.	+	.	Parent=NM_001373560.5
NC_003284.9	RefSeq	exon	13678202	13678835	.	+	.	Parent=NM_001373560.5
NC_003284.9	RefSeq	exon	13678934	13679330	.	+	.	Parent=NM_001373560.5
NC_003284.9	RefSeq	exon	13679401	13679646	.	+	.	Parent=NM_001373560.5
NC_003284.9	RefSeq	exon	13679753	13680377	.	+	.	Parent=NM_001373560.5
NC_003284.9	RefSeq	exon	13680504	13681079	.	+	.	Parent=NM_001373560.5
NC_003284.9	RefSeq	exon	13681127	13681355	.	+	.	Parent=NM_001373560.5
NC_003284.9	RefSeq	exon	13681399	13681551	.	+	.	Parent=NM_001373560.5
NC_003284.9	RefSeq	exon	13681602	13681739	.	+	.	Parent=NM_001373560.5
NC_003284.9	RefSeq	exon	13681971	13682340	.	+	.	Parent=NM_001373560.5
NC_003284.9	RefSeq	CDS	13677260	13677334	.	+	0	Parent=NM_001373560.5
NC_003284.9	RefSeq	CDS	13677385	13677630	.	+	0	Parent=NM_001373560.5
NC_003284.9	RefSeq	CDS	13677873	13678144	.	+	0	Parent=NM_001373560.5
NC_003284.9	RefSeq	CDS	13678202	13678835	.	+	1	Parent=NM_001373560.5
NC_003284.9	RefSeq	CDS	13678934	13679330	.	+	0	Parent=NM_001373560.5
NC_003284.9	RefSeq	CDS	13679401	13679646	.	+	2	Parent=NM_001373560.5
NC_003284.9	RefSeq	CDS	13679753	13680377	.	+	2	Parent=NM_001373560.5
NC_003284.9	RefSeq	CDS	13680504	13681079	.	+	1	Parent=NM_001373560.5
NC_003284.9	RefSeq	CDS	13681127	13681355	.	+	1	Parent=NM_001373560.5
NC_003284.9	RefSeq	CDS	13681399	13681551	.	+	0	Parent=NM_001373560.5
NC_003284.9	RefSeq	CDS	13681602	13681739	.	+	0	Parent=NM_001373560.5
NC_003284.9	RefSeq	CDS	13681971	13682078	.	+	0	Parent=NM_001373560.5
NC_003284.9	RefSeq	mRNA	13687955	13695800	.	+	.	ID=NM_001368538.4;geneID=181489;gene_name=adm-2
NC_003284.9	RefSeq	exon	13687955	13688169	.	+	.	Parent=NM_001368538.4
NC_003284.9	RefSeq	exon	13688483	13688531	.	+	.	Parent=NM_001368538.4
NC_003284.9	RefSeq	exon	13688701	13688770	.	+	.	Parent=NM_001368538.4
NC_003284.9	RefSeq	exon	13688986	13689084	.	+	.	Parent=NM_001368538.4
NC_003284.9	RefSeq	exon	13689512	13689663	.	+	.	Parent=NM_001368538.4
NC_003284.9	RefSeq	exon	13689951	13690022	.	+	.	Parent=NM_001368538.4
NC_003284.9	RefSeq	exon	13690073	13690239	.	+	.	Parent=NM_001368538.4
NC_003284.9	RefSeq	exon	13690290	13690374	.	+	.	Parent=NM_001368538.4
NC_003284.9	RefSeq	exon	13690700	13691233	.	+	.	Parent=NM_001368538.4
NC_003284.9	RefSeq	exon	13692165	13692337	.	+	.	Parent=NM_001368538.4
NC_003284.9	RefSeq	exon	13692389	13692602	.	+	.	Parent=NM_001368538.4
NC_003284.9	RefSeq	exon	13692701	13692782	.	+	.	Parent=NM_001368538.4
NC_003284.9	RefSeq	exon	13692881	13692995	.	+	.	Parent=NM_001368538.4
NC_003284.9	RefSeq	exon	13693043	13693150	.	+	.	Parent=NM_001368538.4
NC_003284.9	RefSeq	exon	13693508	13693600	.	+	.	Parent=NM_001368538.4
NC_003284.9	RefSeq	exon	13693648	13693918	.	+	.	Parent=NM_001368538.4
NC_003284.9	RefSeq	exon	13694034	13694167	.	+	.	Parent=NM_001368538.4
NC_003284.9	RefSeq	exon	13694213	13694342	.	+	.	Parent=NM_001368538.4
NC_003284.9	RefSeq	exon	13695303	13695800	.	+	.	Parent=NM_001368538.4
NC_003284.9	RefSeq	CDS	13687973	13688169	.	+	0	Parent=NM_001368538.4
NC_003284.9	RefSeq	CDS	13688483	13688531	.	+	1	Parent=NM_001368538.4
NC_003284.9	RefSeq	CDS	13688701	13688770	.	+	0	Parent=NM_001368538.4
NC_003284.9	RefSeq	CDS	13688986	13689084	.	+	2	Parent=NM_001368538.4
NC_003284.9	RefSeq	CDS	13689512	13689663	.	+	2	Parent=NM_001368538.4
NC_003284.9	RefSeq	CDS	13689951	13690022	.	+	0	Parent=NM_001368538.4
NC_003284.9	RefSeq	CDS	13690073	13690239	.	+	0	Parent=NM_001368538.4
NC_003284.9	RefSeq	CDS	13690290	13690374	.	+	1	Parent=NM_001368538.4
NC_003284.9	RefSeq	CDS	13690700	13691233	.	+	0	Parent=NM_001368538.4
NC_003284.9	RefSeq	CDS	13692165	13692337	.	+	0	Parent=NM_001368538.4
NC_003284.9	RefSeq	CDS	13692389	13692602	.	+	1	Parent=NM_001368538.4
NC_003284.9	RefSeq	CDS	13692701	13692782	.	+	0	Parent=NM_001368538.4
NC_003284.9	RefSeq	CDS	13692881	13692995	.	+	2	Parent=NM_001368538.4
NC_003284.9	RefSeq	CDS	13693043	13693150	.	+	1	Parent=NM_001368538.4
NC_003284.9	RefSeq	CDS	13693508	13693600	.	+	1	Parent=NM_001368538.4
NC_003284.9	RefSeq	CDS	13693648	13693918	.	+	1	Parent=NM_001368538.4
NC_003284.9	RefSeq	CDS	13694034	13694167	.	+	0	Parent=NM_001368538.4
NC_003284.9	RefSeq	CDS	13694213	13694342	.	+	1	Parent=NM_001368538.4
NC_003284.9	RefSeq	CDS	13695303	13695347	.	+	0	Parent=NM_001368538.4
NC_003284.9	RefSeq	mRNA	13687955	13695801	.	+	.	ID=NM_077890.6;geneID=181489;gene_name=adm-2
NC_003284.9	RefSeq	exon	13687955	13688169	.	+	.	Parent=NM_077890.6
NC_003284.9	RefSeq	exon	13688483	13688531	.	+	.	Parent=NM_077890.6
NC_003284.9	RefSeq	exon	13688701	13688770	.	+	.	Parent=NM_077890.6
NC_003284.9	RefSeq	exon	13688986	13689084	.	+	.	Parent=NM_077890.6
NC_003284.9	RefSeq	exon	13689512	13689663	.	+	.	Parent=NM_077890.6
NC_003284.9	RefSeq	exon	13689951	13690022	.	+	.	Parent=NM_077890.6
NC_003284.9	RefSeq	exon	13690073	13690239	.	+	.	Parent=NM_077890.6
NC_003284.9	RefSeq	exon	13690290	13690374	.	+	.	Parent=NM_077890.6
NC_003284.9	RefSeq	exon	13690700	13691233	.	+	.	Parent=NM_077890.6
NC_003284.9	RefSeq	exon	13692165	13692337	.	+	.	Parent=NM_077890.6
NC_003284.9	RefSeq	exon	13692389	13692602	.	+	.	Parent=NM_077890.6
NC_003284.9	RefSeq	exon	13692701	13692782	.	+	.	Parent=NM_077890.6
NC_003284.9	RefSeq	exon	13692881	13692995	.	+	.	Parent=NM_077890.6
NC_003284.9	RefSeq	exon	13693043	13693150	.	+	.	Parent=NM_077890.6
NC_003284.9	RefSeq	exon	13693508	13693600	.	+	.	Parent=NM_077890.6
NC_003284.9	RefSeq	exon	13693648	13693918	.	+	.	Parent=NM_077890.6
NC_003284.9	RefSeq	exon	13694034	13694167	.	+	.	Parent=NM_077890.6
NC_003284.9	RefSeq	exon	13694213	13694342	.	+	.	Parent=NM_077890.6
NC_003284.9	RefSeq	exon	13695310	13695801	.	+	.	Parent=NM_077890.6
NC_003284.9	RefSeq	CDS	13687973	13688169	.	+	0	Parent=NM_077890.6
NC_003284.9	RefSeq	CDS	13688483	13688531	.	+	1	Parent=NM_077890.6
NC_003284.9	RefSeq	CDS	13688701	13688770	.	+	0	Parent=NM_077890.6
NC_003284.9	RefSeq	CDS	13688986	13689084	.	+	2	Parent=NM_077890.6
NC_003284.9	RefSeq	CDS	13689512	13689663	.	+	2	Parent=NM_077890.6
NC_003284.9	RefSeq	CDS	13689951	13690022	.	+	0	Parent=NM_077890.6
NC_003284.9	RefSeq	CDS	13690073	13690239	.	+	0	Parent=NM_077890.6
NC_003284.9	RefSeq	CDS	13690290	13690374	.	+	1	Parent=NM_077890.6
NC_003284.9	RefSeq	CDS	13690700	13691233	.	+	0	Parent=NM_077890.6
NC_003284.9	RefSeq	CDS	13692165	13692337	.	+	0	Parent=NM_077890.6
NC_003284.9	RefSeq	CDS	13692389	13692602	.	+	1	Parent=NM_077890.6
NC_003284.9	RefSeq	CDS	13692701	13692782	.	+	0	Parent=NM_077890.6
NC_003284.9	RefSeq	CDS	13692881	13692995	.	+	2	Parent=NM_077890.6
NC_003284.9	RefSeq	CDS	13693043	13693150	.	+	1	Parent=NM_077890.6
NC_003284.9	RefSeq	CDS	13693508	13693600	.	+	1	Parent=NM_077890.6
NC_003284.9	RefSeq	CDS	13693648	13693918	.	+	1	Parent=NM_077890.6
NC_003284.9	RefSeq	CDS	13694034	13694167	.	+	0	Parent=NM_077890.6
NC_003284.9	RefSeq	CDS	13694213	13694342	.	+	1	Parent=NM_077890.6
NC_003284.9	RefSeq	CDS	13695310	13695423	.	+	0	Parent=NM_077890.6
NC_003284.9	RefSeq	transcript	13697692	13697788	.	+	.	ID=NR_072451.1;geneID=13223611;gene_name=K02D3.5
NC_003284.9	RefSeq	exon	13697692	13697788	.	+	.	Parent=NR_072451.1
NC_003284.9	RefSeq	transcript	13697692	13697788	.	-	.	ID=NR_072452.1;geneID=13223612;gene_name=K02D3.4
NC_003284.9	RefSeq	exon	13697692	13697788	.	-	.	Parent=NR_072452.1
NC_003284.9	RefSeq	mRNA	13706907	13707957	.	+	.	ID=NM_077891.4;geneID=186872;gene_name=K02D3.1
NC_003284.9	RefSeq	exon	13706907	13707066	.	+	.	Parent=NM_077891.4
NC_003284.9	RefSeq	exon	13707117	13707238	.	+	.	Parent=NM_077891.4
NC_003284.9	RefSeq	exon	13707299	13707442	.	+	.	Parent=NM_077891.4
NC_003284.9	RefSeq	exon	13707491	13707957	.	+	.	Parent=NM_077891.4
NC_003284.9	RefSeq	CDS	13706928	13707066	.	+	0	Parent=NM_077891.4
NC_003284.9	RefSeq	CDS	13707117	13707238	.	+	2	Parent=NM_077891.4
NC_003284.9	RefSeq	CDS	13707299	13707442	.	+	0	Parent=NM_077891.4
NC_003284.9	RefSeq	CDS	13707491	13707637	.	+	0	Parent=NM_077891.4
NC_003284.9	RefSeq	mRNA	13708619	13712009	.	-	.	ID=NM_077892.5;geneID=186873;gene_name=K02D3.2
NC_003284.9	RefSeq	exon	13708619	13708831	.	-	.	Parent=NM_077892.5
NC_003284.9	RefSeq	exon	13709059	13709149	.	-	.	Parent=NM_077892.5
NC_003284.9	RefSeq	exon	13709436	13709541	.	-	.	Parent=NM_077892.5
NC_003284.9	RefSeq	exon	13709585	13709687	.	-	.	Parent=NM_077892.5
NC_003284.9	RefSeq	exon	13709729	13709818	.	-	.	Parent=NM_077892.5
NC_003284.9	RefSeq	exon	13710619	13710711	.	-	.	Parent=NM_077892.5
NC_003284.9	RefSeq	exon	13711848	13712009	.	-	.	Parent=NM_077892.5
NC_003284.9	RefSeq	CDS	13708721	13708831	.	-	0	Parent=NM_077892.5
NC_003284.9	RefSeq	CDS	13709059	13709149	.	-	1	Parent=NM_077892.5
NC_003284.9	RefSeq	CDS	13709436	13709541	.	-	2	Parent=NM_077892.5
NC_003284.9	RefSeq	CDS	13709585	13709687	.	-	0	Parent=NM_077892.5
NC_003284.9	RefSeq	CDS	13709729	13709818	.	-	0	Parent=NM_077892.5
NC_003284.9	RefSeq	CDS	13710619	13710711	.	-	0	Parent=NM_077892.5
NC_003284.9	RefSeq	CDS	13711848	13711964	.	-	0	Parent=NM_077892.5
NC_003284.9	RefSeq	transcript	13713639	13713727	.	-	.	ID=rna-CELE_K02D3.T1;geneID=24104705;gene_name=K02D3.t1
NC_003284.9	RefSeq	exon	13713639	13713727	.	-	.	Parent=rna-CELE_K02D3.T1
NC_003284.9	RefSeq	mRNA	13714157	13716327	.	+	.	ID=NM_077893.5;geneID=187295;gene_name=K11E4.1
NC_003284.9	RefSeq	exon	13714157	13714289	.	+	.	Parent=NM_077893.5
NC_003284.9	RefSeq	exon	13715114	13715199	.	+	.	Parent=NM_077893.5
NC_003284.9	RefSeq	exon	13715246	13715297	.	+	.	Parent=NM_077893.5
NC_003284.9	RefSeq	exon	13715357	13715581	.	+	.	Parent=NM_077893.5
NC_003284.9	RefSeq	exon	13715636	13715761	.	+	.	Parent=NM_077893.5
NC_003284.9	RefSeq	exon	13715811	13715882	.	+	.	Parent=NM_077893.5
NC_003284.9	RefSeq	exon	13715929	13716006	.	+	.	Parent=NM_077893.5
NC_003284.9	RefSeq	exon	13716051	13716132	.	+	.	Parent=NM_077893.5
NC_003284.9	RefSeq	exon	13716192	13716327	.	+	.	Parent=NM_077893.5
NC_003284.9	RefSeq	CDS	13714194	13714289	.	+	0	Parent=NM_077893.5
NC_003284.9	RefSeq	CDS	13715114	13715199	.	+	0	Parent=NM_077893.5
NC_003284.9	RefSeq	CDS	13715246	13715297	.	+	1	Parent=NM_077893.5
NC_003284.9	RefSeq	CDS	13715357	13715581	.	+	0	Parent=NM_077893.5
NC_003284.9	RefSeq	CDS	13715636	13715761	.	+	0	Parent=NM_077893.5
NC_003284.9	RefSeq	CDS	13715811	13715882	.	+	0	Parent=NM_077893.5
NC_003284.9	RefSeq	CDS	13715929	13716006	.	+	0	Parent=NM_077893.5
NC_003284.9	RefSeq	CDS	13716051	13716132	.	+	0	Parent=NM_077893.5
NC_003284.9	RefSeq	CDS	13716192	13716283	.	+	2	Parent=NM_077893.5
NC_003284.9	RefSeq	transcript	13714883	13714970	.	-	.	ID=NR_072453.1;geneID=13223616;gene_name=K11E4.11
NC_003284.9	RefSeq	exon	13714883	13714970	.	-	.	Parent=NR_072453.1
NC_003284.9	RefSeq	transcript	13714888	13714960	.	+	.	ID=rna-CELE_K11E4.T1;geneID=187298;gene_name=K11E4.t1
NC_003284.9	RefSeq	exon	13714888	13714960	.	+	.	Parent=rna-CELE_K11E4.T1
NC_003284.9	RefSeq	transcript	13716493	13716565	.	+	.	ID=rna-CELE_K11E4.T2;geneID=187299;gene_name=K11E4.t2
NC_003284.9	RefSeq	exon	13716493	13716565	.	+	.	Parent=rna-CELE_K11E4.T2
NC_003284.9	RefSeq	transcript	13717195	13717267	.	+	.	ID=rna-CELE_K11E4.T3;geneID=187300;gene_name=K11E4.t3
NC_003284.9	RefSeq	exon	13717195	13717267	.	+	.	Parent=rna-CELE_K11E4.T3
NC_003284.9	RefSeq	mRNA	13717536	13719351	.	+	.	ID=NM_077894.7;geneID=187296;gene_name=K11E4.2
NC_003284.9	RefSeq	exon	13717536	13717728	.	+	.	Parent=NM_077894.7
NC_003284.9	RefSeq	exon	13717845	13717915	.	+	.	Parent=NM_077894.7
NC_003284.9	RefSeq	exon	13717960	13718026	.	+	.	Parent=NM_077894.7
NC_003284.9	RefSeq	exon	13718074	13718226	.	+	.	Parent=NM_077894.7
NC_003284.9	RefSeq	exon	13718618	13718785	.	+	.	Parent=NM_077894.7
NC_003284.9	RefSeq	exon	13718829	13718941	.	+	.	Parent=NM_077894.7
NC_003284.9	RefSeq	exon	13718989	13719351	.	+	.	Parent=NM_077894.7
NC_003284.9	RefSeq	CDS	13717639	13717728	.	+	0	Parent=NM_077894.7
NC_003284.9	RefSeq	CDS	13717845	13717915	.	+	0	Parent=NM_077894.7
NC_003284.9	RefSeq	CDS	13717960	13718026	.	+	1	Parent=NM_077894.7
NC_003284.9	RefSeq	CDS	13718074	13718226	.	+	0	Parent=NM_077894.7
NC_003284.9	RefSeq	CDS	13718618	13718785	.	+	0	Parent=NM_077894.7
NC_003284.9	RefSeq	CDS	13718829	13718941	.	+	0	Parent=NM_077894.7
NC_003284.9	RefSeq	CDS	13718989	13719145	.	+	1	Parent=NM_077894.7
NC_003284.9	RefSeq	mRNA	13719143	13722921	.	-	.	ID=NM_077895.4;geneID=187297;gene_name=poml-1
NC_003284.9	RefSeq	exon	13719143	13719327	.	-	.	Parent=NM_077895.4
NC_003284.9	RefSeq	exon	13719961	13720047	.	-	.	Parent=NM_077895.4
NC_003284.9	RefSeq	exon	13720100	13720273	.	-	.	Parent=NM_077895.4
NC_003284.9	RefSeq	exon	13720325	13720432	.	-	.	Parent=NM_077895.4
NC_003284.9	RefSeq	exon	13720767	13720859	.	-	.	Parent=NM_077895.4
NC_003284.9	RefSeq	exon	13721012	13721124	.	-	.	Parent=NM_077895.4
NC_003284.9	RefSeq	exon	13721247	13721393	.	-	.	Parent=NM_077895.4
NC_003284.9	RefSeq	exon	13722047	13722170	.	-	.	Parent=NM_077895.4
NC_003284.9	RefSeq	exon	13722835	13722921	.	-	.	Parent=NM_077895.4
NC_003284.9	RefSeq	CDS	13719207	13719327	.	-	1	Parent=NM_077895.4
NC_003284.9	RefSeq	CDS	13719961	13720047	.	-	1	Parent=NM_077895.4
NC_003284.9	RefSeq	CDS	13720100	13720273	.	-	1	Parent=NM_077895.4
NC_003284.9	RefSeq	CDS	13720325	13720432	.	-	1	Parent=NM_077895.4
NC_003284.9	RefSeq	CDS	13720767	13720859	.	-	1	Parent=NM_077895.4
NC_003284.9	RefSeq	CDS	13721012	13721124	.	-	0	Parent=NM_077895.4
NC_003284.9	RefSeq	CDS	13721247	13721393	.	-	0	Parent=NM_077895.4
NC_003284.9	RefSeq	CDS	13722047	13722170	.	-	1	Parent=NM_077895.4
NC_003284.9	RefSeq	CDS	13722835	13722917	.	-	0	Parent=NM_077895.4
NC_003284.9	RefSeq	mRNA	13724664	13726003	.	+	.	ID=NM_001129694.1;geneID=6418860;gene_name=K11E4.6
NC_003284.9	RefSeq	exon	13724664	13724840	.	+	.	Parent=NM_001129694.1
NC_003284.9	RefSeq	exon	13724920	13725074	.	+	.	Parent=NM_001129694.1
NC_003284.9	RefSeq	exon	13725119	13725245	.	+	.	Parent=NM_001129694.1
NC_003284.9	RefSeq	exon	13725358	13725557	.	+	.	Parent=NM_001129694.1
NC_003284.9	RefSeq	exon	13725606	13725789	.	+	.	Parent=NM_001129694.1
NC_003284.9	RefSeq	exon	13725836	13726003	.	+	.	Parent=NM_001129694.1
NC_003284.9	RefSeq	CDS	13724664	13724840	.	+	0	Parent=NM_001129694.1
NC_003284.9	RefSeq	CDS	13724920	13725074	.	+	0	Parent=NM_001129694.1
NC_003284.9	RefSeq	CDS	13725119	13725245	.	+	1	Parent=NM_001129694.1
NC_003284.9	RefSeq	CDS	13725358	13725557	.	+	0	Parent=NM_001129694.1
NC_003284.9	RefSeq	CDS	13725606	13725789	.	+	1	Parent=NM_001129694.1
NC_003284.9	RefSeq	CDS	13725836	13726003	.	+	0	Parent=NM_001129694.1
NC_003284.9	RefSeq	transcript	13724790	13724842	.	-	.	ID=NR_072454.1;geneID=13223623;gene_name=K11E4.8
NC_003284.9	RefSeq	exon	13724790	13724842	.	-	.	Parent=NR_072454.1
NC_003284.9	RefSeq	mRNA	13727293	13734407	.	+	.	ID=NM_001270298.4;geneID=181490;gene_name=pix-1
NC_003284.9	RefSeq	exon	13727293	13727373	.	+	.	Parent=NM_001270298.4
NC_003284.9	RefSeq	exon	13727484	13727610	.	+	.	Parent=NM_001270298.4
NC_003284.9	RefSeq	exon	13727655	13727699	.	+	.	Parent=NM_001270298.4
NC_003284.9	RefSeq	exon	13727752	13727887	.	+	.	Parent=NM_001270298.4
NC_003284.9	RefSeq	exon	13728281	13728376	.	+	.	Parent=NM_001270298.4
NC_003284.9	RefSeq	exon	13728421	13728543	.	+	.	Parent=NM_001270298.4
NC_003284.9	RefSeq	exon	13728598	13728727	.	+	.	Parent=NM_001270298.4
NC_003284.9	RefSeq	exon	13728971	13729030	.	+	.	Parent=NM_001270298.4
NC_003284.9	RefSeq	exon	13729119	13729273	.	+	.	Parent=NM_001270298.4
NC_003284.9	RefSeq	exon	13729321	13729451	.	+	.	Parent=NM_001270298.4
NC_003284.9	RefSeq	exon	13729518	13729791	.	+	.	Parent=NM_001270298.4
NC_003284.9	RefSeq	exon	13731311	13731423	.	+	.	Parent=NM_001270298.4
NC_003284.9	RefSeq	exon	13731497	13731773	.	+	.	Parent=NM_001270298.4
NC_003284.9	RefSeq	exon	13733157	13733232	.	+	.	Parent=NM_001270298.4
NC_003284.9	RefSeq	exon	13733296	13734407	.	+	.	Parent=NM_001270298.4
NC_003284.9	RefSeq	CDS	13727302	13727373	.	+	0	Parent=NM_001270298.4
NC_003284.9	RefSeq	CDS	13727484	13727610	.	+	0	Parent=NM_001270298.4
NC_003284.9	RefSeq	CDS	13727655	13727699	.	+	2	Parent=NM_001270298.4
NC_003284.9	RefSeq	CDS	13727752	13727887	.	+	2	Parent=NM_001270298.4
NC_003284.9	RefSeq	CDS	13728281	13728376	.	+	1	Parent=NM_001270298.4
NC_003284.9	RefSeq	CDS	13728421	13728543	.	+	1	Parent=NM_001270298.4
NC_003284.9	RefSeq	CDS	13728598	13728727	.	+	1	Parent=NM_001270298.4
NC_003284.9	RefSeq	CDS	13728971	13729030	.	+	0	Parent=NM_001270298.4
NC_003284.9	RefSeq	CDS	13729119	13729273	.	+	0	Parent=NM_001270298.4
NC_003284.9	RefSeq	CDS	13729321	13729451	.	+	1	Parent=NM_001270298.4
NC_003284.9	RefSeq	CDS	13729518	13729791	.	+	2	Parent=NM_001270298.4
NC_003284.9	RefSeq	CDS	13731311	13731423	.	+	1	Parent=NM_001270298.4
NC_003284.9	RefSeq	CDS	13731497	13731773	.	+	2	Parent=NM_001270298.4
NC_003284.9	RefSeq	CDS	13733157	13733232	.	+	1	Parent=NM_001270298.4
NC_003284.9	RefSeq	CDS	13733296	13733421	.	+	0	Parent=NM_001270298.4
NC_003284.9	RefSeq	mRNA	13727302	13729795	.	+	.	ID=NM_001270299.3;geneID=181490;gene_name=pix-1
NC_003284.9	RefSeq	exon	13727302	13727373	.	+	.	Parent=NM_001270299.3
NC_003284.9	RefSeq	exon	13727484	13727610	.	+	.	Parent=NM_001270299.3
NC_003284.9	RefSeq	exon	13727655	13727699	.	+	.	Parent=NM_001270299.3
NC_003284.9	RefSeq	exon	13727752	13727887	.	+	.	Parent=NM_001270299.3
NC_003284.9	RefSeq	exon	13728281	13728376	.	+	.	Parent=NM_001270299.3
NC_003284.9	RefSeq	exon	13728421	13728543	.	+	.	Parent=NM_001270299.3
NC_003284.9	RefSeq	exon	13728598	13728727	.	+	.	Parent=NM_001270299.3
NC_003284.9	RefSeq	exon	13728971	13729030	.	+	.	Parent=NM_001270299.3
NC_003284.9	RefSeq	exon	13729119	13729273	.	+	.	Parent=NM_001270299.3
NC_003284.9	RefSeq	exon	13729321	13729451	.	+	.	Parent=NM_001270299.3
NC_003284.9	RefSeq	exon	13729518	13729795	.	+	.	Parent=NM_001270299.3
NC_003284.9	RefSeq	CDS	13727302	13727373	.	+	0	Parent=NM_001270299.3
NC_003284.9	RefSeq	CDS	13727484	13727610	.	+	0	Parent=NM_001270299.3
NC_003284.9	RefSeq	CDS	13727655	13727699	.	+	2	Parent=NM_001270299.3
NC_003284.9	RefSeq	CDS	13727752	13727887	.	+	2	Parent=NM_001270299.3
NC_003284.9	RefSeq	CDS	13728281	13728376	.	+	1	Parent=NM_001270299.3
NC_003284.9	RefSeq	CDS	13728421	13728543	.	+	1	Parent=NM_001270299.3
NC_003284.9	RefSeq	CDS	13728598	13728727	.	+	1	Parent=NM_001270299.3
NC_003284.9	RefSeq	CDS	13728971	13729030	.	+	0	Parent=NM_001270299.3
NC_003284.9	RefSeq	CDS	13729119	13729273	.	+	0	Parent=NM_001270299.3
NC_003284.9	RefSeq	CDS	13729321	13729451	.	+	1	Parent=NM_001270299.3
NC_003284.9	RefSeq	CDS	13729518	13729795	.	+	2	Parent=NM_001270299.3
NC_003284.9	RefSeq	transcript	13729898	13729986	.	-	.	ID=NR_072455.1;geneID=13223625;gene_name=K11E4.7
NC_003284.9	RefSeq	exon	13729898	13729986	.	-	.	Parent=NR_072455.1
NC_003284.9	RefSeq	transcript	13729905	13729977	.	+	.	ID=rna-CELE_K11E4.T4;geneID=187301;gene_name=K11E4.t4
NC_003284.9	RefSeq	exon	13729905	13729977	.	+	.	Parent=rna-CELE_K11E4.T4
NC_003284.9	RefSeq	transcript	13730351	13730440	.	-	.	ID=NR_072456.1;geneID=13223627;gene_name=K11E4.9
NC_003284.9	RefSeq	exon	13730351	13730440	.	-	.	Parent=NR_072456.1
NC_003284.9	RefSeq	transcript	13730357	13730429	.	+	.	ID=rna-CELE_K11E4.T5;geneID=187302;gene_name=K11E4.t5
NC_003284.9	RefSeq	exon	13730357	13730429	.	+	.	Parent=rna-CELE_K11E4.T5
NC_003284.9	RefSeq	transcript	13730758	13730867	.	-	.	ID=NR_072457.1;geneID=13223629;gene_name=K11E4.10
NC_003284.9	RefSeq	exon	13730758	13730867	.	-	.	Parent=NR_072457.1
NC_003284.9	RefSeq	transcript	13730778	13730850	.	+	.	ID=rna-CELE_K11E4.T6;geneID=266951;gene_name=K11E4.t6
NC_003284.9	RefSeq	exon	13730778	13730850	.	+	.	Parent=rna-CELE_K11E4.T6
NC_003284.9	RefSeq	mRNA	13747315	13751797	.	+	.	ID=NM_001029616.6;geneID=181491;gene_name=nhr-71
NC_003284.9	RefSeq	exon	13747315	13747470	.	+	.	Parent=NM_001029616.6
NC_003284.9	RefSeq	exon	13747855	13747956	.	+	.	Parent=NM_001029616.6
NC_003284.9	RefSeq	exon	13748589	13748697	.	+	.	Parent=NM_001029616.6
NC_003284.9	RefSeq	exon	13748791	13749089	.	+	.	Parent=NM_001029616.6
NC_003284.9	RefSeq	exon	13749409	13749744	.	+	.	Parent=NM_001029616.6
NC_003284.9	RefSeq	exon	13749792	13749898	.	+	.	Parent=NM_001029616.6
NC_003284.9	RefSeq	exon	13750049	13750176	.	+	.	Parent=NM_001029616.6
NC_003284.9	RefSeq	exon	13750228	13750379	.	+	.	Parent=NM_001029616.6
NC_003284.9	RefSeq	exon	13750435	13750600	.	+	.	Parent=NM_001029616.6
NC_003284.9	RefSeq	exon	13751056	13751797	.	+	.	Parent=NM_001029616.6
NC_003284.9	RefSeq	CDS	13747447	13747470	.	+	0	Parent=NM_001029616.6
NC_003284.9	RefSeq	CDS	13747855	13747956	.	+	0	Parent=NM_001029616.6
NC_003284.9	RefSeq	CDS	13748589	13748697	.	+	0	Parent=NM_001029616.6
NC_003284.9	RefSeq	CDS	13748791	13749089	.	+	2	Parent=NM_001029616.6
NC_003284.9	RefSeq	CDS	13749409	13749744	.	+	0	Parent=NM_001029616.6
NC_003284.9	RefSeq	CDS	13749792	13749898	.	+	0	Parent=NM_001029616.6
NC_003284.9	RefSeq	CDS	13750049	13750176	.	+	1	Parent=NM_001029616.6
NC_003284.9	RefSeq	CDS	13750228	13750379	.	+	2	Parent=NM_001029616.6
NC_003284.9	RefSeq	CDS	13750435	13750600	.	+	0	Parent=NM_001029616.6
NC_003284.9	RefSeq	CDS	13751056	13751369	.	+	2	Parent=NM_001029616.6
NC_003284.9	RefSeq	mRNA	13747447	13751369	.	+	.	ID=NM_001029617.5;geneID=181491;gene_name=nhr-71
NC_003284.9	RefSeq	exon	13747447	13747470	.	+	.	Parent=NM_001029617.5
NC_003284.9	RefSeq	exon	13747855	13747956	.	+	.	Parent=NM_001029617.5
NC_003284.9	RefSeq	exon	13748580	13748697	.	+	.	Parent=NM_001029617.5
NC_003284.9	RefSeq	exon	13748791	13749089	.	+	.	Parent=NM_001029617.5
NC_003284.9	RefSeq	exon	13749409	13749744	.	+	.	Parent=NM_001029617.5
NC_003284.9	RefSeq	exon	13749792	13749898	.	+	.	Parent=NM_001029617.5
NC_003284.9	RefSeq	exon	13750049	13750176	.	+	.	Parent=NM_001029617.5
NC_003284.9	RefSeq	exon	13750228	13750379	.	+	.	Parent=NM_001029617.5
NC_003284.9	RefSeq	exon	13750435	13750600	.	+	.	Parent=NM_001029617.5
NC_003284.9	RefSeq	exon	13751056	13751369	.	+	.	Parent=NM_001029617.5
NC_003284.9	RefSeq	CDS	13747447	13747470	.	+	0	Parent=NM_001029617.5
NC_003284.9	RefSeq	CDS	13747855	13747956	.	+	0	Parent=NM_001029617.5
NC_003284.9	RefSeq	CDS	13748580	13748697	.	+	0	Parent=NM_001029617.5
NC_003284.9	RefSeq	CDS	13748791	13749089	.	+	2	Parent=NM_001029617.5
NC_003284.9	RefSeq	CDS	13749409	13749744	.	+	0	Parent=NM_001029617.5
NC_003284.9	RefSeq	CDS	13749792	13749898	.	+	0	Parent=NM_001029617.5
NC_003284.9	RefSeq	CDS	13750049	13750176	.	+	1	Parent=NM_001029617.5
NC_003284.9	RefSeq	CDS	13750228	13750379	.	+	2	Parent=NM_001029617.5
NC_003284.9	RefSeq	CDS	13750435	13750600	.	+	0	Parent=NM_001029617.5
NC_003284.9	RefSeq	CDS	13751056	13751369	.	+	2	Parent=NM_001029617.5
NC_003284.9	RefSeq	mRNA	13755771	13758962	.	+	.	ID=NM_001381137.2;geneID=181492;gene_name=aakb-1
NC_003284.9	RefSeq	exon	13755771	13755969	.	+	.	Parent=NM_001381137.2
NC_003284.9	RefSeq	exon	13756844	13756911	.	+	.	Parent=NM_001381137.2
NC_003284.9	RefSeq	exon	13757042	13757270	.	+	.	Parent=NM_001381137.2
NC_003284.9	RefSeq	exon	13758345	13758962	.	+	.	Parent=NM_001381137.2
NC_003284.9	RefSeq	CDS	13755835	13755969	.	+	0	Parent=NM_001381137.2
NC_003284.9	RefSeq	CDS	13756844	13756911	.	+	0	Parent=NM_001381137.2
NC_003284.9	RefSeq	CDS	13757042	13757270	.	+	1	Parent=NM_001381137.2
NC_003284.9	RefSeq	CDS	13758345	13758722	.	+	0	Parent=NM_001381137.2
NC_003284.9	RefSeq	transcript	13759245	13759267	.	-	.	ID=rna-CELE_F55F3.10;geneID=24104640;gene_name=mir-5592.1
NC_003284.9	RefSeq	exon	13759245	13759267	.	-	.	Parent=rna-CELE_F55F3.10
NC_003284.9	RefSeq	transcript	13759245	13759308	.	-	.	ID=NR_131735.1;geneID=24104640;gene_name=mir-5592.1
NC_003284.9	RefSeq	exon	13759245	13759308	.	-	.	Parent=NR_131735.1
NC_003284.9	RefSeq	transcript	13759247	13759269	.	+	.	ID=rna-CELE_F55F3.11;geneID=24104641;gene_name=mir-5592.2
NC_003284.9	RefSeq	exon	13759247	13759269	.	+	.	Parent=rna-CELE_F55F3.11
NC_003284.9	RefSeq	transcript	13759247	13759310	.	+	.	ID=NR_131736.1;geneID=24104641;gene_name=mir-5592.2
NC_003284.9	RefSeq	exon	13759247	13759310	.	+	.	Parent=NR_131736.1
NC_003284.9	RefSeq	transcript	13759286	13759308	.	-	.	ID=rna-CELE_F55F3.10-2;geneID=24104640;gene_name=mir-5592.1
NC_003284.9	RefSeq	exon	13759286	13759308	.	-	.	Parent=rna-CELE_F55F3.10-2
NC_003284.9	RefSeq	transcript	13759288	13759310	.	+	.	ID=rna-CELE_F55F3.11-2;geneID=24104641;gene_name=mir-5592.2
NC_003284.9	RefSeq	exon	13759288	13759310	.	+	.	Parent=rna-CELE_F55F3.11-2
NC_003284.9	RefSeq	mRNA	13760237	13763998	.	+	.	ID=NM_171793.6;geneID=181493;gene_name=cest-13
NC_003284.9	RefSeq	exon	13760237	13760421	.	+	.	Parent=NM_171793.6
NC_003284.9	RefSeq	exon	13761042	13761241	.	+	.	Parent=NM_171793.6
NC_003284.9	RefSeq	exon	13761300	13761642	.	+	.	Parent=NM_171793.6
NC_003284.9	RefSeq	exon	13761687	13761838	.	+	.	Parent=NM_171793.6
NC_003284.9	RefSeq	exon	13762446	13762644	.	+	.	Parent=NM_171793.6
NC_003284.9	RefSeq	exon	13762690	13762886	.	+	.	Parent=NM_171793.6
NC_003284.9	RefSeq	exon	13762937	13763045	.	+	.	Parent=NM_171793.6
NC_003284.9	RefSeq	exon	13763301	13763460	.	+	.	Parent=NM_171793.6
NC_003284.9	RefSeq	exon	13763772	13763998	.	+	.	Parent=NM_171793.6
NC_003284.9	RefSeq	CDS	13760310	13760421	.	+	0	Parent=NM_171793.6
NC_003284.9	RefSeq	CDS	13761042	13761241	.	+	2	Parent=NM_171793.6
NC_003284.9	RefSeq	CDS	13761300	13761642	.	+	0	Parent=NM_171793.6
NC_003284.9	RefSeq	CDS	13761687	13761838	.	+	2	Parent=NM_171793.6
NC_003284.9	RefSeq	CDS	13762446	13762644	.	+	0	Parent=NM_171793.6
NC_003284.9	RefSeq	CDS	13762690	13762886	.	+	2	Parent=NM_171793.6
NC_003284.9	RefSeq	CDS	13762937	13763045	.	+	0	Parent=NM_171793.6
NC_003284.9	RefSeq	CDS	13763301	13763460	.	+	2	Parent=NM_171793.6
NC_003284.9	RefSeq	CDS	13763772	13763946	.	+	1	Parent=NM_171793.6
NC_003284.9	RefSeq	mRNA	13760290	13763996	.	+	.	ID=NM_171976.5;geneID=181493;gene_name=cest-13
NC_003284.9	RefSeq	exon	13760290	13760421	.	+	.	Parent=NM_171976.5
NC_003284.9	RefSeq	exon	13761042	13761241	.	+	.	Parent=NM_171976.5
NC_003284.9	RefSeq	exon	13761300	13761642	.	+	.	Parent=NM_171976.5
NC_003284.9	RefSeq	exon	13761687	13761838	.	+	.	Parent=NM_171976.5
NC_003284.9	RefSeq	exon	13762446	13762639	.	+	.	Parent=NM_171976.5
NC_003284.9	RefSeq	exon	13762685	13762886	.	+	.	Parent=NM_171976.5
NC_003284.9	RefSeq	exon	13762937	13763045	.	+	.	Parent=NM_171976.5
NC_003284.9	RefSeq	exon	13763301	13763460	.	+	.	Parent=NM_171976.5
NC_003284.9	RefSeq	exon	13763772	13763996	.	+	.	Parent=NM_171976.5
NC_003284.9	RefSeq	CDS	13760310	13760421	.	+	0	Parent=NM_171976.5
NC_003284.9	RefSeq	CDS	13761042	13761241	.	+	2	Parent=NM_171976.5
NC_003284.9	RefSeq	CDS	13761300	13761642	.	+	0	Parent=NM_171976.5
NC_003284.9	RefSeq	CDS	13761687	13761838	.	+	2	Parent=NM_171976.5
NC_003284.9	RefSeq	CDS	13762446	13762639	.	+	0	Parent=NM_171976.5
NC_003284.9	RefSeq	CDS	13762685	13762886	.	+	1	Parent=NM_171976.5
NC_003284.9	RefSeq	CDS	13762937	13763045	.	+	0	Parent=NM_171976.5
NC_003284.9	RefSeq	CDS	13763301	13763460	.	+	2	Parent=NM_171976.5
NC_003284.9	RefSeq	CDS	13763772	13763946	.	+	1	Parent=NM_171976.5
NC_003284.9	RefSeq	mRNA	13765359	13768582	.	-	.	ID=NM_001307850.4;geneID=181494;gene_name=nkb-3
NC_003284.9	RefSeq	exon	13765359	13766223	.	-	.	Parent=NM_001307850.4
NC_003284.9	RefSeq	exon	13766572	13766679	.	-	.	Parent=NM_001307850.4
NC_003284.9	RefSeq	exon	13766727	13766855	.	-	.	Parent=NM_001307850.4
NC_003284.9	RefSeq	exon	13766901	13767175	.	-	.	Parent=NM_001307850.4
NC_003284.9	RefSeq	exon	13767783	13767923	.	-	.	Parent=NM_001307850.4
NC_003284.9	RefSeq	exon	13768486	13768582	.	-	.	Parent=NM_001307850.4
NC_003284.9	RefSeq	CDS	13766062	13766223	.	-	0	Parent=NM_001307850.4
NC_003284.9	RefSeq	CDS	13766572	13766679	.	-	0	Parent=NM_001307850.4
NC_003284.9	RefSeq	CDS	13766727	13766855	.	-	0	Parent=NM_001307850.4
NC_003284.9	RefSeq	CDS	13766901	13767175	.	-	2	Parent=NM_001307850.4
NC_003284.9	RefSeq	CDS	13767783	13767923	.	-	2	Parent=NM_001307850.4
NC_003284.9	RefSeq	CDS	13768486	13768582	.	-	0	Parent=NM_001307850.4
NC_003284.9	RefSeq	mRNA	13765384	13770558	.	-	.	ID=NM_077899.7;geneID=181494;gene_name=nkb-3
NC_003284.9	RefSeq	exon	13765384	13766223	.	-	.	Parent=NM_077899.7
NC_003284.9	RefSeq	exon	13766572	13766679	.	-	.	Parent=NM_077899.7
NC_003284.9	RefSeq	exon	13766727	13766855	.	-	.	Parent=NM_077899.7
NC_003284.9	RefSeq	exon	13766901	13767175	.	-	.	Parent=NM_077899.7
NC_003284.9	RefSeq	exon	13767783	13767923	.	-	.	Parent=NM_077899.7
NC_003284.9	RefSeq	exon	13768486	13768585	.	-	.	Parent=NM_077899.7
NC_003284.9	RefSeq	exon	13770474	13770558	.	-	.	Parent=NM_077899.7
NC_003284.9	RefSeq	CDS	13766062	13766223	.	-	0	Parent=NM_077899.7
NC_003284.9	RefSeq	CDS	13766572	13766679	.	-	0	Parent=NM_077899.7
NC_003284.9	RefSeq	CDS	13766727	13766855	.	-	0	Parent=NM_077899.7
NC_003284.9	RefSeq	CDS	13766901	13767175	.	-	2	Parent=NM_077899.7
NC_003284.9	RefSeq	CDS	13767783	13767923	.	-	2	Parent=NM_077899.7
NC_003284.9	RefSeq	CDS	13768486	13768585	.	-	0	Parent=NM_077899.7
NC_003284.9	RefSeq	CDS	13770474	13770512	.	-	0	Parent=NM_077899.7
NC_003284.9	RefSeq	transcript	13768692	13768807	.	-	.	ID=NR_102227.1;geneID=24104642;gene_name=F55F3.9
NC_003284.9	RefSeq	exon	13768692	13768807	.	-	.	Parent=NR_102227.1
NC_003284.9	RefSeq	transcript	13775565	13775626	.	-	.	ID=NR_072458.1;geneID=13223635;gene_name=F55F3.7
NC_003284.9	RefSeq	exon	13775565	13775626	.	-	.	Parent=NR_072458.1
NC_003284.9	RefSeq	transcript	13780119	13780267	.	+	.	ID=NR_072459.1;geneID=13223636;gene_name=F55F3.5
NC_003284.9	RefSeq	exon	13780119	13780267	.	+	.	Parent=NR_072459.1
NC_003284.9	RefSeq	transcript	13781584	13781734	.	-	.	ID=NR_072460.1;geneID=13223637;gene_name=F55F3.8
NC_003284.9	RefSeq	exon	13781584	13781734	.	-	.	Parent=NR_072460.1
NC_003284.9	RefSeq	transcript	13781640	13781712	.	+	.	ID=rna-CELE_F55F3.T1;geneID=186319;gene_name=F55F3.t1
NC_003284.9	RefSeq	exon	13781640	13781712	.	+	.	Parent=rna-CELE_F55F3.T1
NC_003284.9	RefSeq	transcript	13782243	13782331	.	-	.	ID=NR_072461.1;geneID=13223639;gene_name=F55F3.6
NC_003284.9	RefSeq	exon	13782243	13782331	.	-	.	Parent=NR_072461.1
NC_003284.9	RefSeq	transcript	13782249	13782321	.	+	.	ID=rna-CELE_F55F3.T2;geneID=186320;gene_name=F55F3.t2
NC_003284.9	RefSeq	exon	13782249	13782321	.	+	.	Parent=rna-CELE_F55F3.T2
NC_003284.9	RefSeq	mRNA	13785568	13789374	.	+	.	ID=NM_001375165.2;geneID=186318;gene_name=F55F3.4
NC_003284.9	RefSeq	exon	13785568	13785895	.	+	.	Parent=NM_001375165.2
NC_003284.9	RefSeq	exon	13785940	13786184	.	+	.	Parent=NM_001375165.2
NC_003284.9	RefSeq	exon	13786275	13786700	.	+	.	Parent=NM_001375165.2
NC_003284.9	RefSeq	exon	13786990	13787373	.	+	.	Parent=NM_001375165.2
NC_003284.9	RefSeq	exon	13787522	13787863	.	+	.	Parent=NM_001375165.2
NC_003284.9	RefSeq	exon	13788243	13788635	.	+	.	Parent=NM_001375165.2
NC_003284.9	RefSeq	exon	13788682	13789077	.	+	.	Parent=NM_001375165.2
NC_003284.9	RefSeq	exon	13789155	13789374	.	+	.	Parent=NM_001375165.2
NC_003284.9	RefSeq	CDS	13785573	13785895	.	+	0	Parent=NM_001375165.2
NC_003284.9	RefSeq	CDS	13785940	13786184	.	+	1	Parent=NM_001375165.2
NC_003284.9	RefSeq	CDS	13786275	13786700	.	+	2	Parent=NM_001375165.2
NC_003284.9	RefSeq	CDS	13786990	13787373	.	+	2	Parent=NM_001375165.2
NC_003284.9	RefSeq	CDS	13787522	13787863	.	+	2	Parent=NM_001375165.2
NC_003284.9	RefSeq	CDS	13788243	13788635	.	+	2	Parent=NM_001375165.2
NC_003284.9	RefSeq	CDS	13788682	13789077	.	+	2	Parent=NM_001375165.2
NC_003284.9	RefSeq	CDS	13789155	13789156	.	+	2	Parent=NM_001375165.2
NC_003284.9	RefSeq	mRNA	13785573	13788973	.	+	.	ID=NM_001373561.2;geneID=186318;gene_name=F55F3.4
NC_003284.9	RefSeq	exon	13785573	13785895	.	+	.	Parent=NM_001373561.2
NC_003284.9	RefSeq	exon	13785940	13786184	.	+	.	Parent=NM_001373561.2
NC_003284.9	RefSeq	exon	13786275	13786700	.	+	.	Parent=NM_001373561.2
NC_003284.9	RefSeq	exon	13786757	13786901	.	+	.	Parent=NM_001373561.2
NC_003284.9	RefSeq	exon	13786990	13787373	.	+	.	Parent=NM_001373561.2
NC_003284.9	RefSeq	exon	13787522	13787863	.	+	.	Parent=NM_001373561.2
NC_003284.9	RefSeq	exon	13788243	13788635	.	+	.	Parent=NM_001373561.2
NC_003284.9	RefSeq	exon	13788682	13788973	.	+	.	Parent=NM_001373561.2
NC_003284.9	RefSeq	CDS	13785573	13785895	.	+	0	Parent=NM_001373561.2
NC_003284.9	RefSeq	CDS	13785940	13786184	.	+	1	Parent=NM_001373561.2
NC_003284.9	RefSeq	CDS	13786275	13786700	.	+	2	Parent=NM_001373561.2
NC_003284.9	RefSeq	CDS	13786757	13786767	.	+	2	Parent=NM_001373561.2
NC_003284.9	RefSeq	mRNA	13790832	13792258	.	+	.	ID=NM_001368541.1;geneID=191520;gene_name=ZK1086.3
NC_003284.9	RefSeq	exon	13790832	13791017	.	+	.	Parent=NM_001368541.1
NC_003284.9	RefSeq	exon	13791167	13791340	.	+	.	Parent=NM_001368541.1
NC_003284.9	RefSeq	exon	13791390	13791509	.	+	.	Parent=NM_001368541.1
NC_003284.9	RefSeq	exon	13791570	13791863	.	+	.	Parent=NM_001368541.1
NC_003284.9	RefSeq	exon	13791983	13792258	.	+	.	Parent=NM_001368541.1
NC_003284.9	RefSeq	CDS	13790832	13791017	.	+	0	Parent=NM_001368541.1
NC_003284.9	RefSeq	CDS	13791167	13791340	.	+	0	Parent=NM_001368541.1
NC_003284.9	RefSeq	CDS	13791390	13791509	.	+	0	Parent=NM_001368541.1
NC_003284.9	RefSeq	CDS	13791570	13791863	.	+	0	Parent=NM_001368541.1
NC_003284.9	RefSeq	CDS	13791983	13792258	.	+	0	Parent=NM_001368541.1
NC_003284.9	RefSeq	mRNA	13792305	13793625	.	-	.	ID=NM_077902.5;geneID=191519;gene_name=ZK1086.2
NC_003284.9	RefSeq	exon	13792305	13792480	.	-	.	Parent=NM_077902.5
NC_003284.9	RefSeq	exon	13792533	13792740	.	-	.	Parent=NM_077902.5
NC_003284.9	RefSeq	exon	13793349	13793477	.	-	.	Parent=NM_077902.5
NC_003284.9	RefSeq	exon	13793520	13793625	.	-	.	Parent=NM_077902.5
NC_003284.9	RefSeq	CDS	13792305	13792480	.	-	2	Parent=NM_077902.5
NC_003284.9	RefSeq	CDS	13792533	13792740	.	-	0	Parent=NM_077902.5
NC_003284.9	RefSeq	CDS	13793349	13793477	.	-	0	Parent=NM_077902.5
NC_003284.9	RefSeq	CDS	13793520	13793597	.	-	0	Parent=NM_077902.5
NC_003284.9	RefSeq	mRNA	13798210	13809873	.	-	.	ID=NM_171794.7;geneID=181495;gene_name=obr-3
NC_003284.9	RefSeq	exon	13798210	13798800	.	-	.	Parent=NM_171794.7
NC_003284.9	RefSeq	exon	13799160	13799397	.	-	.	Parent=NM_171794.7
NC_003284.9	RefSeq	exon	13799451	13799722	.	-	.	Parent=NM_171794.7
NC_003284.9	RefSeq	exon	13800263	13800848	.	-	.	Parent=NM_171794.7
NC_003284.9	RefSeq	exon	13800893	13801080	.	-	.	Parent=NM_171794.7
NC_003284.9	RefSeq	exon	13801648	13801893	.	-	.	Parent=NM_171794.7
NC_003284.9	RefSeq	exon	13801965	13802039	.	-	.	Parent=NM_171794.7
NC_003284.9	RefSeq	exon	13802176	13802289	.	-	.	Parent=NM_171794.7
NC_003284.9	RefSeq	exon	13802350	13802439	.	-	.	Parent=NM_171794.7
NC_003284.9	RefSeq	exon	13802906	13803097	.	-	.	Parent=NM_171794.7
NC_003284.9	RefSeq	exon	13809724	13809873	.	-	.	Parent=NM_171794.7
NC_003284.9	RefSeq	CDS	13798639	13798800	.	-	0	Parent=NM_171794.7
NC_003284.9	RefSeq	CDS	13799160	13799397	.	-	1	Parent=NM_171794.7
NC_003284.9	RefSeq	CDS	13799451	13799722	.	-	0	Parent=NM_171794.7
NC_003284.9	RefSeq	CDS	13800263	13800848	.	-	1	Parent=NM_171794.7
NC_003284.9	RefSeq	CDS	13800893	13801080	.	-	0	Parent=NM_171794.7
NC_003284.9	RefSeq	CDS	13801648	13801893	.	-	0	Parent=NM_171794.7
NC_003284.9	RefSeq	CDS	13801965	13802039	.	-	0	Parent=NM_171794.7
NC_003284.9	RefSeq	CDS	13802176	13802289	.	-	0	Parent=NM_171794.7
NC_003284.9	RefSeq	CDS	13802350	13802439	.	-	0	Parent=NM_171794.7
NC_003284.9	RefSeq	CDS	13802906	13803097	.	-	0	Parent=NM_171794.7
NC_003284.9	RefSeq	CDS	13809724	13809762	.	-	0	Parent=NM_171794.7
NC_003284.9	RefSeq	mRNA	13798229	13803575	.	-	.	ID=NM_001392877.1;geneID=181495;gene_name=obr-3
NC_003284.9	RefSeq	exon	13798229	13798800	.	-	.	Parent=NM_001392877.1
NC_003284.9	RefSeq	exon	13799160	13799397	.	-	.	Parent=NM_001392877.1
NC_003284.9	RefSeq	exon	13799451	13799722	.	-	.	Parent=NM_001392877.1
NC_003284.9	RefSeq	exon	13800263	13800848	.	-	.	Parent=NM_001392877.1
NC_003284.9	RefSeq	exon	13800893	13801080	.	-	.	Parent=NM_001392877.1
NC_003284.9	RefSeq	exon	13801648	13801893	.	-	.	Parent=NM_001392877.1
NC_003284.9	RefSeq	exon	13801965	13802039	.	-	.	Parent=NM_001392877.1
NC_003284.9	RefSeq	exon	13802176	13802289	.	-	.	Parent=NM_001392877.1
NC_003284.9	RefSeq	exon	13802350	13802439	.	-	.	Parent=NM_001392877.1
NC_003284.9	RefSeq	exon	13802906	13803097	.	-	.	Parent=NM_001392877.1
NC_003284.9	RefSeq	exon	13803422	13803575	.	-	.	Parent=NM_001392877.1
NC_003284.9	RefSeq	CDS	13798639	13798800	.	-	0	Parent=NM_001392877.1
NC_003284.9	RefSeq	CDS	13799160	13799397	.	-	1	Parent=NM_001392877.1
NC_003284.9	RefSeq	CDS	13799451	13799722	.	-	0	Parent=NM_001392877.1
NC_003284.9	RefSeq	CDS	13800263	13800848	.	-	1	Parent=NM_001392877.1
NC_003284.9	RefSeq	CDS	13800893	13801080	.	-	0	Parent=NM_001392877.1
NC_003284.9	RefSeq	CDS	13801648	13801893	.	-	0	Parent=NM_001392877.1
NC_003284.9	RefSeq	CDS	13801965	13802039	.	-	0	Parent=NM_001392877.1
NC_003284.9	RefSeq	CDS	13802176	13802289	.	-	0	Parent=NM_001392877.1
NC_003284.9	RefSeq	CDS	13802350	13802439	.	-	0	Parent=NM_001392877.1
NC_003284.9	RefSeq	CDS	13802906	13803097	.	-	0	Parent=NM_001392877.1
NC_003284.9	RefSeq	CDS	13803422	13803571	.	-	0	Parent=NM_001392877.1
NC_003284.9	RefSeq	transcript	13798925	13798945	.	+	.	ID=NR_072462.1;geneID=13223645;gene_name=21ur-13251
NC_003284.9	RefSeq	exon	13798925	13798945	.	+	.	Parent=NR_072462.1
NC_003284.9	RefSeq	transcript	13799776	13799969	.	+	.	ID=NR_072463.1;geneID=13223646;gene_name=ZK1086.5
NC_003284.9	RefSeq	exon	13799776	13799969	.	+	.	Parent=NR_072463.1
NC_003284.9	RefSeq	transcript	13812098	13812389	.	+	.	ID=NR_072464.1;geneID=13223647;gene_name=F19D8.9
NC_003284.9	RefSeq	exon	13812098	13812389	.	+	.	Parent=NR_072464.1
NC_003284.9	RefSeq	transcript	13812181	13812397	.	-	.	ID=NR_072465.1;geneID=13223648;gene_name=F19D8.10
NC_003284.9	RefSeq	exon	13812181	13812397	.	-	.	Parent=NR_072465.1
NC_003284.9	RefSeq	mRNA	13817500	13821084	.	-	.	ID=NM_001270301.4;geneID=192071;gene_name=twk-23
NC_003284.9	RefSeq	exon	13817500	13818145	.	-	.	Parent=NM_001270301.4
NC_003284.9	RefSeq	exon	13818625	13818770	.	-	.	Parent=NM_001270301.4
NC_003284.9	RefSeq	exon	13818970	13819060	.	-	.	Parent=NM_001270301.4
NC_003284.9	RefSeq	exon	13819157	13819331	.	-	.	Parent=NM_001270301.4
NC_003284.9	RefSeq	exon	13819377	13819486	.	-	.	Parent=NM_001270301.4
NC_003284.9	RefSeq	exon	13819909	13819991	.	-	.	Parent=NM_001270301.4
NC_003284.9	RefSeq	exon	13820281	13820400	.	-	.	Parent=NM_001270301.4
NC_003284.9	RefSeq	exon	13820445	13820610	.	-	.	Parent=NM_001270301.4
NC_003284.9	RefSeq	exon	13820663	13820720	.	-	.	Parent=NM_001270301.4
NC_003284.9	RefSeq	exon	13820945	13821084	.	-	.	Parent=NM_001270301.4
NC_003284.9	RefSeq	CDS	13817999	13818145	.	-	0	Parent=NM_001270301.4
NC_003284.9	RefSeq	CDS	13818625	13818770	.	-	2	Parent=NM_001270301.4
NC_003284.9	RefSeq	CDS	13818970	13819060	.	-	0	Parent=NM_001270301.4
NC_003284.9	RefSeq	CDS	13819157	13819331	.	-	1	Parent=NM_001270301.4
NC_003284.9	RefSeq	CDS	13819377	13819486	.	-	0	Parent=NM_001270301.4
NC_003284.9	RefSeq	CDS	13819909	13819991	.	-	2	Parent=NM_001270301.4
NC_003284.9	RefSeq	CDS	13820281	13820400	.	-	2	Parent=NM_001270301.4
NC_003284.9	RefSeq	CDS	13820445	13820610	.	-	0	Parent=NM_001270301.4
NC_003284.9	RefSeq	CDS	13820663	13820720	.	-	1	Parent=NM_001270301.4
NC_003284.9	RefSeq	CDS	13820945	13821084	.	-	0	Parent=NM_001270301.4
NC_003284.9	RefSeq	mRNA	13817999	13818723	.	-	.	ID=NM_001270302.3;geneID=192071;gene_name=twk-23
NC_003284.9	RefSeq	exon	13817999	13818145	.	-	.	Parent=NM_001270302.3
NC_003284.9	RefSeq	exon	13818619	13818723	.	-	.	Parent=NM_001270302.3
NC_003284.9	RefSeq	CDS	13817999	13818145	.	-	0	Parent=NM_001270302.3
NC_003284.9	RefSeq	CDS	13818619	13818723	.	-	0	Parent=NM_001270302.3
NC_003284.9	RefSeq	mRNA	13817999	13823582	.	-	.	ID=NM_001270300.3;geneID=192071;gene_name=twk-23
NC_003284.9	RefSeq	exon	13817999	13818145	.	-	.	Parent=NM_001270300.3
NC_003284.9	RefSeq	exon	13818625	13818770	.	-	.	Parent=NM_001270300.3
NC_003284.9	RefSeq	exon	13818970	13819060	.	-	.	Parent=NM_001270300.3
NC_003284.9	RefSeq	exon	13819157	13819331	.	-	.	Parent=NM_001270300.3
NC_003284.9	RefSeq	exon	13819377	13819486	.	-	.	Parent=NM_001270300.3
NC_003284.9	RefSeq	exon	13819909	13819991	.	-	.	Parent=NM_001270300.3
NC_003284.9	RefSeq	exon	13820281	13820400	.	-	.	Parent=NM_001270300.3
NC_003284.9	RefSeq	exon	13820445	13820610	.	-	.	Parent=NM_001270300.3
NC_003284.9	RefSeq	exon	13820663	13820720	.	-	.	Parent=NM_001270300.3
NC_003284.9	RefSeq	exon	13820945	13821098	.	-	.	Parent=NM_001270300.3
NC_003284.9	RefSeq	exon	13823501	13823582	.	-	.	Parent=NM_001270300.3
NC_003284.9	RefSeq	CDS	13817999	13818145	.	-	0	Parent=NM_001270300.3
NC_003284.9	RefSeq	CDS	13818625	13818770	.	-	2	Parent=NM_001270300.3
NC_003284.9	RefSeq	CDS	13818970	13819060	.	-	0	Parent=NM_001270300.3
NC_003284.9	RefSeq	CDS	13819157	13819331	.	-	1	Parent=NM_001270300.3
NC_003284.9	RefSeq	CDS	13819377	13819486	.	-	0	Parent=NM_001270300.3
NC_003284.9	RefSeq	CDS	13819909	13819991	.	-	2	Parent=NM_001270300.3
NC_003284.9	RefSeq	CDS	13820281	13820400	.	-	2	Parent=NM_001270300.3
NC_003284.9	RefSeq	CDS	13820445	13820610	.	-	0	Parent=NM_001270300.3
NC_003284.9	RefSeq	CDS	13820663	13820720	.	-	1	Parent=NM_001270300.3
NC_003284.9	RefSeq	CDS	13820945	13821098	.	-	2	Parent=NM_001270300.3
NC_003284.9	RefSeq	CDS	13823501	13823582	.	-	0	Parent=NM_001270300.3
NC_003284.9	RefSeq	transcript	13818586	13818735	.	+	.	ID=NR_072466.1;geneID=13223650;gene_name=F19D8.8
NC_003284.9	RefSeq	exon	13818586	13818735	.	+	.	Parent=NR_072466.1
NC_003284.9	RefSeq	transcript	13823633	13823859	.	+	.	ID=NR_072467.1;geneID=13223651;gene_name=F19D8.5
NC_003284.9	RefSeq	exon	13823633	13823859	.	+	.	Parent=NR_072467.1
NC_003284.9	RefSeq	transcript	13824542	13824676	.	+	.	ID=NR_072468.1;geneID=13223652;gene_name=F19D8.7
NC_003284.9	RefSeq	exon	13824542	13824676	.	+	.	Parent=NR_072468.1
NC_003284.9	RefSeq	transcript	13825988	13826196	.	+	.	ID=NR_072469.1;geneID=13223653;gene_name=F19D8.6
NC_003284.9	RefSeq	exon	13825988	13826196	.	+	.	Parent=NR_072469.1
NC_003284.9	RefSeq	mRNA	13834427	13837125	.	+	.	ID=NM_077905.3;geneID=184683;gene_name=F19D8.2
NC_003284.9	RefSeq	exon	13834427	13834699	.	+	.	Parent=NM_077905.3
NC_003284.9	RefSeq	exon	13834853	13834925	.	+	.	Parent=NM_077905.3
NC_003284.9	RefSeq	exon	13835874	13836109	.	+	.	Parent=NM_077905.3
NC_003284.9	RefSeq	exon	13836421	13837125	.	+	.	Parent=NM_077905.3
NC_003284.9	RefSeq	CDS	13834427	13834699	.	+	0	Parent=NM_077905.3
NC_003284.9	RefSeq	CDS	13834853	13834925	.	+	0	Parent=NM_077905.3
NC_003284.9	RefSeq	CDS	13835874	13836109	.	+	2	Parent=NM_077905.3
NC_003284.9	RefSeq	CDS	13836421	13836522	.	+	0	Parent=NM_077905.3
NC_003284.9	RefSeq	mRNA	13841610	13843322	.	+	.	ID=NM_077906.3;geneID=187417;gene_name=M03B6.1
NC_003284.9	RefSeq	exon	13841610	13841829	.	+	.	Parent=NM_077906.3
NC_003284.9	RefSeq	exon	13842525	13842736	.	+	.	Parent=NM_077906.3
NC_003284.9	RefSeq	exon	13842924	13843322	.	+	.	Parent=NM_077906.3
NC_003284.9	RefSeq	CDS	13841628	13841829	.	+	0	Parent=NM_077906.3
NC_003284.9	RefSeq	CDS	13842525	13842736	.	+	2	Parent=NM_077906.3
NC_003284.9	RefSeq	CDS	13842924	13842962	.	+	0	Parent=NM_077906.3
NC_003284.9	RefSeq	mRNA	13843976	13844676	.	+	.	ID=NM_001029631.2;geneID=3565481;gene_name=M03B6.5
NC_003284.9	RefSeq	exon	13843976	13844342	.	+	.	Parent=NM_001029631.2
NC_003284.9	RefSeq	exon	13844395	13844676	.	+	.	Parent=NM_001029631.2
NC_003284.9	RefSeq	CDS	13844288	13844342	.	+	0	Parent=NM_001029631.2
NC_003284.9	RefSeq	CDS	13844395	13844660	.	+	2	Parent=NM_001029631.2
NC_003284.9	RefSeq	mRNA	13852906	13857315	.	+	.	ID=NM_077907.9;geneID=181497;gene_name=mct-3
NC_003284.9	RefSeq	exon	13852906	13853039	.	+	.	Parent=NM_077907.9
NC_003284.9	RefSeq	exon	13853100	13853273	.	+	.	Parent=NM_077907.9
NC_003284.9	RefSeq	exon	13855006	13855544	.	+	.	Parent=NM_077907.9
NC_003284.9	RefSeq	exon	13855593	13855731	.	+	.	Parent=NM_077907.9
NC_003284.9	RefSeq	exon	13855897	13856180	.	+	.	Parent=NM_077907.9
NC_003284.9	RefSeq	exon	13856238	13856592	.	+	.	Parent=NM_077907.9
NC_003284.9	RefSeq	exon	13856771	13857315	.	+	.	Parent=NM_077907.9
NC_003284.9	RefSeq	CDS	13852934	13853039	.	+	0	Parent=NM_077907.9
NC_003284.9	RefSeq	CDS	13853100	13853273	.	+	2	Parent=NM_077907.9
NC_003284.9	RefSeq	CDS	13855006	13855544	.	+	2	Parent=NM_077907.9
NC_003284.9	RefSeq	CDS	13855593	13855731	.	+	0	Parent=NM_077907.9
NC_003284.9	RefSeq	CDS	13855897	13856180	.	+	2	Parent=NM_077907.9
NC_003284.9	RefSeq	CDS	13856238	13856592	.	+	0	Parent=NM_077907.9
NC_003284.9	RefSeq	CDS	13856771	13856964	.	+	2	Parent=NM_077907.9
NC_003284.9	RefSeq	transcript	13857962	13858053	.	+	.	ID=NR_023999.2;geneID=6418861;gene_name=mir-793
NC_003284.9	RefSeq	exon	13857962	13858053	.	+	.	Parent=NR_023999.2
NC_003284.9	RefSeq	transcript	13858017	13858038	.	+	.	ID=rna-CELE_M03B6.6;geneID=6418861;gene_name=mir-793
NC_003284.9	RefSeq	exon	13858017	13858038	.	+	.	Parent=rna-CELE_M03B6.6
NC_003284.9	RefSeq	mRNA	13858841	13861322	.	+	.	ID=NM_001270303.3;geneID=187418;gene_name=M03B6.4
NC_003284.9	RefSeq	exon	13858841	13859205	.	+	.	Parent=NM_001270303.3
NC_003284.9	RefSeq	exon	13859298	13859370	.	+	.	Parent=NM_001270303.3
NC_003284.9	RefSeq	exon	13859957	13860126	.	+	.	Parent=NM_001270303.3
NC_003284.9	RefSeq	exon	13860212	13860384	.	+	.	Parent=NM_001270303.3
NC_003284.9	RefSeq	exon	13860467	13861322	.	+	.	Parent=NM_001270303.3
NC_003284.9	RefSeq	CDS	13859106	13859205	.	+	0	Parent=NM_001270303.3
NC_003284.9	RefSeq	CDS	13859298	13859370	.	+	2	Parent=NM_001270303.3
NC_003284.9	RefSeq	CDS	13859957	13860126	.	+	1	Parent=NM_001270303.3
NC_003284.9	RefSeq	CDS	13860212	13860384	.	+	2	Parent=NM_001270303.3
NC_003284.9	RefSeq	CDS	13860467	13860871	.	+	0	Parent=NM_001270303.3
NC_003284.9	RefSeq	mRNA	13861277	13864292	.	-	.	ID=NM_077909.7;geneID=181498;gene_name=M03B6.3
NC_003284.9	RefSeq	exon	13861277	13861434	.	-	.	Parent=NM_077909.7
NC_003284.9	RefSeq	exon	13861489	13861643	.	-	.	Parent=NM_077909.7
NC_003284.9	RefSeq	exon	13861728	13862062	.	-	.	Parent=NM_077909.7
NC_003284.9	RefSeq	exon	13862151	13862428	.	-	.	Parent=NM_077909.7
NC_003284.9	RefSeq	exon	13862526	13862570	.	-	.	Parent=NM_077909.7
NC_003284.9	RefSeq	exon	13862621	13862713	.	-	.	Parent=NM_077909.7
NC_003284.9	RefSeq	exon	13862763	13862927	.	-	.	Parent=NM_077909.7
NC_003284.9	RefSeq	exon	13863238	13863688	.	-	.	Parent=NM_077909.7
NC_003284.9	RefSeq	exon	13863892	13864080	.	-	.	Parent=NM_077909.7
NC_003284.9	RefSeq	exon	13864128	13864292	.	-	.	Parent=NM_077909.7
NC_003284.9	RefSeq	CDS	13861378	13861434	.	-	0	Parent=NM_077909.7
NC_003284.9	RefSeq	CDS	13861489	13861643	.	-	2	Parent=NM_077909.7
NC_003284.9	RefSeq	CDS	13861728	13862062	.	-	1	Parent=NM_077909.7
NC_003284.9	RefSeq	CDS	13862151	13862428	.	-	0	Parent=NM_077909.7
NC_003284.9	RefSeq	CDS	13862526	13862570	.	-	0	Parent=NM_077909.7
NC_003284.9	RefSeq	CDS	13862621	13862713	.	-	0	Parent=NM_077909.7
NC_003284.9	RefSeq	CDS	13862763	13862927	.	-	0	Parent=NM_077909.7
NC_003284.9	RefSeq	CDS	13863238	13863688	.	-	1	Parent=NM_077909.7
NC_003284.9	RefSeq	CDS	13863892	13864080	.	-	1	Parent=NM_077909.7
NC_003284.9	RefSeq	CDS	13864128	13864288	.	-	0	Parent=NM_077909.7
NC_003284.9	RefSeq	mRNA	13865033	13872742	.	-	.	ID=NM_001322656.4;geneID=181499;gene_name=hlb-1
NC_003284.9	RefSeq	exon	13865033	13865577	.	-	.	Parent=NM_001322656.4
NC_003284.9	RefSeq	exon	13865744	13865854	.	-	.	Parent=NM_001322656.4
NC_003284.9	RefSeq	exon	13865906	13866094	.	-	.	Parent=NM_001322656.4
NC_003284.9	RefSeq	exon	13866400	13866537	.	-	.	Parent=NM_001322656.4
NC_003284.9	RefSeq	exon	13866590	13867296	.	-	.	Parent=NM_001322656.4
NC_003284.9	RefSeq	exon	13867906	13868092	.	-	.	Parent=NM_001322656.4
NC_003284.9	RefSeq	exon	13868147	13868273	.	-	.	Parent=NM_001322656.4
NC_003284.9	RefSeq	exon	13868448	13868761	.	-	.	Parent=NM_001322656.4
NC_003284.9	RefSeq	exon	13868859	13869104	.	-	.	Parent=NM_001322656.4
NC_003284.9	RefSeq	exon	13870263	13870376	.	-	.	Parent=NM_001322656.4
NC_003284.9	RefSeq	exon	13870431	13870532	.	-	.	Parent=NM_001322656.4
NC_003284.9	RefSeq	exon	13871712	13871997	.	-	.	Parent=NM_001322656.4
NC_003284.9	RefSeq	exon	13872555	13872742	.	-	.	Parent=NM_001322656.4
NC_003284.9	RefSeq	CDS	13865539	13865577	.	-	0	Parent=NM_001322656.4
NC_003284.9	RefSeq	CDS	13865744	13865854	.	-	0	Parent=NM_001322656.4
NC_003284.9	RefSeq	CDS	13865906	13866094	.	-	0	Parent=NM_001322656.4
NC_003284.9	RefSeq	CDS	13866400	13866537	.	-	0	Parent=NM_001322656.4
NC_003284.9	RefSeq	CDS	13866590	13867296	.	-	2	Parent=NM_001322656.4
NC_003284.9	RefSeq	CDS	13867906	13868092	.	-	0	Parent=NM_001322656.4
NC_003284.9	RefSeq	CDS	13868147	13868273	.	-	1	Parent=NM_001322656.4
NC_003284.9	RefSeq	CDS	13868448	13868761	.	-	0	Parent=NM_001322656.4
NC_003284.9	RefSeq	CDS	13868859	13869104	.	-	0	Parent=NM_001322656.4
NC_003284.9	RefSeq	CDS	13870263	13870376	.	-	0	Parent=NM_001322656.4
NC_003284.9	RefSeq	CDS	13870431	13870532	.	-	0	Parent=NM_001322656.4
NC_003284.9	RefSeq	CDS	13871712	13871997	.	-	1	Parent=NM_001322656.4
NC_003284.9	RefSeq	CDS	13872555	13872742	.	-	0	Parent=NM_001322656.4
NC_003284.9	RefSeq	mRNA	13865034	13869098	.	-	.	ID=NM_001322660.3;geneID=181499;gene_name=hlb-1
NC_003284.9	RefSeq	exon	13865034	13865577	.	-	.	Parent=NM_001322660.3
NC_003284.9	RefSeq	exon	13865744	13865854	.	-	.	Parent=NM_001322660.3
NC_003284.9	RefSeq	exon	13865906	13866094	.	-	.	Parent=NM_001322660.3
NC_003284.9	RefSeq	exon	13866400	13866537	.	-	.	Parent=NM_001322660.3
NC_003284.9	RefSeq	exon	13866590	13867296	.	-	.	Parent=NM_001322660.3
NC_003284.9	RefSeq	exon	13867906	13868092	.	-	.	Parent=NM_001322660.3
NC_003284.9	RefSeq	exon	13868147	13868273	.	-	.	Parent=NM_001322660.3
NC_003284.9	RefSeq	exon	13868448	13868761	.	-	.	Parent=NM_001322660.3
NC_003284.9	RefSeq	exon	13868859	13869098	.	-	.	Parent=NM_001322660.3
NC_003284.9	RefSeq	CDS	13865539	13865577	.	-	0	Parent=NM_001322660.3
NC_003284.9	RefSeq	CDS	13865744	13865854	.	-	0	Parent=NM_001322660.3
NC_003284.9	RefSeq	CDS	13865906	13866094	.	-	0	Parent=NM_001322660.3
NC_003284.9	RefSeq	CDS	13866400	13866537	.	-	0	Parent=NM_001322660.3
NC_003284.9	RefSeq	CDS	13866590	13867296	.	-	2	Parent=NM_001322660.3
NC_003284.9	RefSeq	CDS	13867906	13868092	.	-	0	Parent=NM_001322660.3
NC_003284.9	RefSeq	CDS	13868147	13868273	.	-	1	Parent=NM_001322660.3
NC_003284.9	RefSeq	CDS	13868448	13868761	.	-	0	Parent=NM_001322660.3
NC_003284.9	RefSeq	CDS	13868859	13869098	.	-	0	Parent=NM_001322660.3
NC_003284.9	RefSeq	mRNA	13865034	13882739	.	-	.	ID=NM_001322647.4;geneID=181499;gene_name=hlb-1
NC_003284.9	RefSeq	exon	13865034	13865577	.	-	.	Parent=NM_001322647.4
NC_003284.9	RefSeq	exon	13865744	13865854	.	-	.	Parent=NM_001322647.4
NC_003284.9	RefSeq	exon	13865906	13866094	.	-	.	Parent=NM_001322647.4
NC_003284.9	RefSeq	exon	13866400	13866537	.	-	.	Parent=NM_001322647.4
NC_003284.9	RefSeq	exon	13866590	13867296	.	-	.	Parent=NM_001322647.4
NC_003284.9	RefSeq	exon	13868032	13868092	.	-	.	Parent=NM_001322647.4
NC_003284.9	RefSeq	exon	13868147	13868273	.	-	.	Parent=NM_001322647.4
NC_003284.9	RefSeq	exon	13868448	13868761	.	-	.	Parent=NM_001322647.4
NC_003284.9	RefSeq	exon	13868859	13869104	.	-	.	Parent=NM_001322647.4
NC_003284.9	RefSeq	exon	13869748	13869888	.	-	.	Parent=NM_001322647.4
NC_003284.9	RefSeq	exon	13870263	13870376	.	-	.	Parent=NM_001322647.4
NC_003284.9	RefSeq	exon	13870431	13870532	.	-	.	Parent=NM_001322647.4
NC_003284.9	RefSeq	exon	13876517	13876704	.	-	.	Parent=NM_001322647.4
NC_003284.9	RefSeq	exon	13877266	13877352	.	-	.	Parent=NM_001322647.4
NC_003284.9	RefSeq	exon	13877409	13877582	.	-	.	Parent=NM_001322647.4
NC_003284.9	RefSeq	exon	13880942	13881020	.	-	.	Parent=NM_001322647.4
NC_003284.9	RefSeq	exon	13882622	13882739	.	-	.	Parent=NM_001322647.4
NC_003284.9	RefSeq	CDS	13865539	13865577	.	-	0	Parent=NM_001322647.4
NC_003284.9	RefSeq	CDS	13865744	13865854	.	-	0	Parent=NM_001322647.4
NC_003284.9	RefSeq	CDS	13865906	13866094	.	-	0	Parent=NM_001322647.4
NC_003284.9	RefSeq	CDS	13866400	13866537	.	-	0	Parent=NM_001322647.4
NC_003284.9	RefSeq	CDS	13866590	13867296	.	-	2	Parent=NM_001322647.4
NC_003284.9	RefSeq	CDS	13868032	13868092	.	-	0	Parent=NM_001322647.4
NC_003284.9	RefSeq	CDS	13868147	13868273	.	-	1	Parent=NM_001322647.4
NC_003284.9	RefSeq	CDS	13868448	13868761	.	-	0	Parent=NM_001322647.4
NC_003284.9	RefSeq	CDS	13868859	13869104	.	-	0	Parent=NM_001322647.4
NC_003284.9	RefSeq	CDS	13869748	13869888	.	-	0	Parent=NM_001322647.4
NC_003284.9	RefSeq	CDS	13870263	13870376	.	-	0	Parent=NM_001322647.4
NC_003284.9	RefSeq	CDS	13870431	13870532	.	-	0	Parent=NM_001322647.4
NC_003284.9	RefSeq	CDS	13876517	13876704	.	-	2	Parent=NM_001322647.4
NC_003284.9	RefSeq	CDS	13877266	13877352	.	-	2	Parent=NM_001322647.4
NC_003284.9	RefSeq	CDS	13877409	13877582	.	-	2	Parent=NM_001322647.4
NC_003284.9	RefSeq	CDS	13880942	13881020	.	-	0	Parent=NM_001322647.4
NC_003284.9	RefSeq	CDS	13882622	13882693	.	-	0	Parent=NM_001322647.4
NC_003284.9	RefSeq	mRNA	13865035	13881020	.	-	.	ID=NM_001322649.4;geneID=181499;gene_name=hlb-1
NC_003284.9	RefSeq	exon	13865035	13865577	.	-	.	Parent=NM_001322649.4
NC_003284.9	RefSeq	exon	13865744	13865854	.	-	.	Parent=NM_001322649.4
NC_003284.9	RefSeq	exon	13865906	13866094	.	-	.	Parent=NM_001322649.4
NC_003284.9	RefSeq	exon	13866400	13866537	.	-	.	Parent=NM_001322649.4
NC_003284.9	RefSeq	exon	13866590	13867296	.	-	.	Parent=NM_001322649.4
NC_003284.9	RefSeq	exon	13868032	13868092	.	-	.	Parent=NM_001322649.4
NC_003284.9	RefSeq	exon	13868147	13868273	.	-	.	Parent=NM_001322649.4
NC_003284.9	RefSeq	exon	13868448	13868761	.	-	.	Parent=NM_001322649.4
NC_003284.9	RefSeq	exon	13868859	13869104	.	-	.	Parent=NM_001322649.4
NC_003284.9	RefSeq	exon	13869748	13869888	.	-	.	Parent=NM_001322649.4
NC_003284.9	RefSeq	exon	13870263	13870376	.	-	.	Parent=NM_001322649.4
NC_003284.9	RefSeq	exon	13870431	13870532	.	-	.	Parent=NM_001322649.4
NC_003284.9	RefSeq	exon	13876517	13876704	.	-	.	Parent=NM_001322649.4
NC_003284.9	RefSeq	exon	13877266	13877352	.	-	.	Parent=NM_001322649.4
NC_003284.9	RefSeq	exon	13877409	13877582	.	-	.	Parent=NM_001322649.4
NC_003284.9	RefSeq	exon	13880942	13881020	.	-	.	Parent=NM_001322649.4
NC_003284.9	RefSeq	CDS	13865539	13865577	.	-	0	Parent=NM_001322649.4
NC_003284.9	RefSeq	CDS	13865744	13865854	.	-	0	Parent=NM_001322649.4
NC_003284.9	RefSeq	CDS	13865906	13866094	.	-	0	Parent=NM_001322649.4
NC_003284.9	RefSeq	CDS	13866400	13866537	.	-	0	Parent=NM_001322649.4
NC_003284.9	RefSeq	CDS	13866590	13867296	.	-	2	Parent=NM_001322649.4
NC_003284.9	RefSeq	CDS	13868032	13868092	.	-	0	Parent=NM_001322649.4
NC_003284.9	RefSeq	CDS	13868147	13868273	.	-	1	Parent=NM_001322649.4
NC_003284.9	RefSeq	CDS	13868448	13868761	.	-	0	Parent=NM_001322649.4
NC_003284.9	RefSeq	CDS	13868859	13869104	.	-	0	Parent=NM_001322649.4
NC_003284.9	RefSeq	CDS	13869748	13869888	.	-	0	Parent=NM_001322649.4
NC_003284.9	RefSeq	CDS	13870263	13870376	.	-	0	Parent=NM_001322649.4
NC_003284.9	RefSeq	CDS	13870431	13870532	.	-	0	Parent=NM_001322649.4
NC_003284.9	RefSeq	CDS	13876517	13876704	.	-	2	Parent=NM_001322649.4
NC_003284.9	RefSeq	CDS	13877266	13877352	.	-	2	Parent=NM_001322649.4
NC_003284.9	RefSeq	CDS	13877409	13877582	.	-	2	Parent=NM_001322649.4
NC_003284.9	RefSeq	CDS	13880942	13881014	.	-	0	Parent=NM_001322649.4
NC_003284.9	RefSeq	mRNA	13865036	13881014	.	-	.	ID=NM_001322650.3;geneID=181499;gene_name=hlb-1
NC_003284.9	RefSeq	exon	13865036	13865577	.	-	.	Parent=NM_001322650.3
NC_003284.9	RefSeq	exon	13865744	13865854	.	-	.	Parent=NM_001322650.3
NC_003284.9	RefSeq	exon	13865906	13866094	.	-	.	Parent=NM_001322650.3
NC_003284.9	RefSeq	exon	13866400	13866537	.	-	.	Parent=NM_001322650.3
NC_003284.9	RefSeq	exon	13866590	13867296	.	-	.	Parent=NM_001322650.3
NC_003284.9	RefSeq	exon	13867906	13868092	.	-	.	Parent=NM_001322650.3
NC_003284.9	RefSeq	exon	13868147	13868273	.	-	.	Parent=NM_001322650.3
NC_003284.9	RefSeq	exon	13868448	13868761	.	-	.	Parent=NM_001322650.3
NC_003284.9	RefSeq	exon	13868859	13869104	.	-	.	Parent=NM_001322650.3
NC_003284.9	RefSeq	exon	13869748	13869888	.	-	.	Parent=NM_001322650.3
NC_003284.9	RefSeq	exon	13870263	13870376	.	-	.	Parent=NM_001322650.3
NC_003284.9	RefSeq	exon	13870431	13870532	.	-	.	Parent=NM_001322650.3
NC_003284.9	RefSeq	exon	13876517	13876704	.	-	.	Parent=NM_001322650.3
NC_003284.9	RefSeq	exon	13877266	13877352	.	-	.	Parent=NM_001322650.3
NC_003284.9	RefSeq	exon	13877409	13877582	.	-	.	Parent=NM_001322650.3
NC_003284.9	RefSeq	exon	13880942	13881014	.	-	.	Parent=NM_001322650.3
NC_003284.9	RefSeq	CDS	13865539	13865577	.	-	0	Parent=NM_001322650.3
NC_003284.9	RefSeq	CDS	13865744	13865854	.	-	0	Parent=NM_001322650.3
NC_003284.9	RefSeq	CDS	13865906	13866094	.	-	0	Parent=NM_001322650.3
NC_003284.9	RefSeq	CDS	13866400	13866537	.	-	0	Parent=NM_001322650.3
NC_003284.9	RefSeq	CDS	13866590	13867296	.	-	2	Parent=NM_001322650.3
NC_003284.9	RefSeq	CDS	13867906	13868092	.	-	0	Parent=NM_001322650.3
NC_003284.9	RefSeq	CDS	13868147	13868273	.	-	1	Parent=NM_001322650.3
NC_003284.9	RefSeq	CDS	13868448	13868761	.	-	0	Parent=NM_001322650.3
NC_003284.9	RefSeq	CDS	13868859	13869104	.	-	0	Parent=NM_001322650.3
NC_003284.9	RefSeq	CDS	13869748	13869888	.	-	0	Parent=NM_001322650.3
NC_003284.9	RefSeq	CDS	13870263	13870376	.	-	0	Parent=NM_001322650.3
NC_003284.9	RefSeq	CDS	13870431	13870532	.	-	0	Parent=NM_001322650.3
NC_003284.9	RefSeq	CDS	13876517	13876704	.	-	2	Parent=NM_001322650.3
NC_003284.9	RefSeq	CDS	13877266	13877352	.	-	2	Parent=NM_001322650.3
NC_003284.9	RefSeq	CDS	13877409	13877582	.	-	2	Parent=NM_001322650.3
NC_003284.9	RefSeq	CDS	13880942	13881014	.	-	0	Parent=NM_001322650.3
NC_003284.9	RefSeq	mRNA	13865038	13872742	.	-	.	ID=NM_001129713.4;geneID=181499;gene_name=hlb-1
NC_003284.9	RefSeq	exon	13865038	13865577	.	-	.	Parent=NM_001129713.4
NC_003284.9	RefSeq	exon	13865744	13865854	.	-	.	Parent=NM_001129713.4
NC_003284.9	RefSeq	exon	13865906	13866094	.	-	.	Parent=NM_001129713.4
NC_003284.9	RefSeq	exon	13866400	13866537	.	-	.	Parent=NM_001129713.4
NC_003284.9	RefSeq	exon	13866590	13867296	.	-	.	Parent=NM_001129713.4
NC_003284.9	RefSeq	exon	13867906	13868092	.	-	.	Parent=NM_001129713.4
NC_003284.9	RefSeq	exon	13868147	13868273	.	-	.	Parent=NM_001129713.4
NC_003284.9	RefSeq	exon	13868448	13868761	.	-	.	Parent=NM_001129713.4
NC_003284.9	RefSeq	exon	13868859	13869104	.	-	.	Parent=NM_001129713.4
NC_003284.9	RefSeq	exon	13869748	13869888	.	-	.	Parent=NM_001129713.4
NC_003284.9	RefSeq	exon	13870263	13870376	.	-	.	Parent=NM_001129713.4
NC_003284.9	RefSeq	exon	13870431	13870532	.	-	.	Parent=NM_001129713.4
NC_003284.9	RefSeq	exon	13871712	13871997	.	-	.	Parent=NM_001129713.4
NC_003284.9	RefSeq	exon	13872555	13872742	.	-	.	Parent=NM_001129713.4
NC_003284.9	RefSeq	CDS	13865539	13865577	.	-	0	Parent=NM_001129713.4
NC_003284.9	RefSeq	CDS	13865744	13865854	.	-	0	Parent=NM_001129713.4
NC_003284.9	RefSeq	CDS	13865906	13866094	.	-	0	Parent=NM_001129713.4
NC_003284.9	RefSeq	CDS	13866400	13866537	.	-	0	Parent=NM_001129713.4
NC_003284.9	RefSeq	CDS	13866590	13867296	.	-	2	Parent=NM_001129713.4
NC_003284.9	RefSeq	CDS	13867906	13868092	.	-	0	Parent=NM_001129713.4
NC_003284.9	RefSeq	CDS	13868147	13868273	.	-	1	Parent=NM_001129713.4
NC_003284.9	RefSeq	CDS	13868448	13868761	.	-	0	Parent=NM_001129713.4
NC_003284.9	RefSeq	CDS	13868859	13869104	.	-	0	Parent=NM_001129713.4
NC_003284.9	RefSeq	CDS	13869748	13869888	.	-	0	Parent=NM_001129713.4
NC_003284.9	RefSeq	CDS	13870263	13870376	.	-	0	Parent=NM_001129713.4
NC_003284.9	RefSeq	CDS	13870431	13870532	.	-	0	Parent=NM_001129713.4
NC_003284.9	RefSeq	CDS	13871712	13871997	.	-	1	Parent=NM_001129713.4
NC_003284.9	RefSeq	CDS	13872555	13872742	.	-	0	Parent=NM_001129713.4
NC_003284.9	RefSeq	mRNA	13865038	13872750	.	-	.	ID=NM_077910.5;geneID=181499;gene_name=hlb-1
NC_003284.9	RefSeq	exon	13865038	13865577	.	-	.	Parent=NM_077910.5
NC_003284.9	RefSeq	exon	13865744	13865854	.	-	.	Parent=NM_077910.5
NC_003284.9	RefSeq	exon	13865906	13866094	.	-	.	Parent=NM_077910.5
NC_003284.9	RefSeq	exon	13866400	13866537	.	-	.	Parent=NM_077910.5
NC_003284.9	RefSeq	exon	13866590	13867296	.	-	.	Parent=NM_077910.5
NC_003284.9	RefSeq	exon	13868032	13868092	.	-	.	Parent=NM_077910.5
NC_003284.9	RefSeq	exon	13868147	13868273	.	-	.	Parent=NM_077910.5
NC_003284.9	RefSeq	exon	13868448	13868761	.	-	.	Parent=NM_077910.5
NC_003284.9	RefSeq	exon	13868859	13869104	.	-	.	Parent=NM_077910.5
NC_003284.9	RefSeq	exon	13869748	13869888	.	-	.	Parent=NM_077910.5
NC_003284.9	RefSeq	exon	13870263	13870376	.	-	.	Parent=NM_077910.5
NC_003284.9	RefSeq	exon	13870431	13870532	.	-	.	Parent=NM_077910.5
NC_003284.9	RefSeq	exon	13871712	13871997	.	-	.	Parent=NM_077910.5
NC_003284.9	RefSeq	exon	13872555	13872750	.	-	.	Parent=NM_077910.5
NC_003284.9	RefSeq	CDS	13865539	13865577	.	-	0	Parent=NM_077910.5
NC_003284.9	RefSeq	CDS	13865744	13865854	.	-	0	Parent=NM_077910.5
NC_003284.9	RefSeq	CDS	13865906	13866094	.	-	0	Parent=NM_077910.5
NC_003284.9	RefSeq	CDS	13866400	13866537	.	-	0	Parent=NM_077910.5
NC_003284.9	RefSeq	CDS	13866590	13867296	.	-	2	Parent=NM_077910.5
NC_003284.9	RefSeq	CDS	13868032	13868092	.	-	0	Parent=NM_077910.5
NC_003284.9	RefSeq	CDS	13868147	13868273	.	-	1	Parent=NM_077910.5
NC_003284.9	RefSeq	CDS	13868448	13868761	.	-	0	Parent=NM_077910.5
NC_003284.9	RefSeq	CDS	13868859	13869104	.	-	0	Parent=NM_077910.5
NC_003284.9	RefSeq	CDS	13869748	13869888	.	-	0	Parent=NM_077910.5
NC_003284.9	RefSeq	CDS	13870263	13870376	.	-	0	Parent=NM_077910.5
NC_003284.9	RefSeq	CDS	13870431	13870532	.	-	0	Parent=NM_077910.5
NC_003284.9	RefSeq	CDS	13871712	13871997	.	-	1	Parent=NM_077910.5
NC_003284.9	RefSeq	CDS	13872555	13872742	.	-	0	Parent=NM_077910.5
NC_003284.9	RefSeq	mRNA	13865095	13882693	.	-	.	ID=NM_001322648.4;geneID=181499;gene_name=hlb-1
NC_003284.9	RefSeq	exon	13865095	13865577	.	-	.	Parent=NM_001322648.4
NC_003284.9	RefSeq	exon	13865744	13865854	.	-	.	Parent=NM_001322648.4
NC_003284.9	RefSeq	exon	13865906	13866094	.	-	.	Parent=NM_001322648.4
NC_003284.9	RefSeq	exon	13866400	13866537	.	-	.	Parent=NM_001322648.4
NC_003284.9	RefSeq	exon	13866590	13867296	.	-	.	Parent=NM_001322648.4
NC_003284.9	RefSeq	exon	13867906	13868092	.	-	.	Parent=NM_001322648.4
NC_003284.9	RefSeq	exon	13868147	13868273	.	-	.	Parent=NM_001322648.4
NC_003284.9	RefSeq	exon	13868448	13868761	.	-	.	Parent=NM_001322648.4
NC_003284.9	RefSeq	exon	13868859	13869104	.	-	.	Parent=NM_001322648.4
NC_003284.9	RefSeq	exon	13869748	13869888	.	-	.	Parent=NM_001322648.4
NC_003284.9	RefSeq	exon	13870263	13870376	.	-	.	Parent=NM_001322648.4
NC_003284.9	RefSeq	exon	13870431	13870532	.	-	.	Parent=NM_001322648.4
NC_003284.9	RefSeq	exon	13876517	13876704	.	-	.	Parent=NM_001322648.4
NC_003284.9	RefSeq	exon	13877266	13877352	.	-	.	Parent=NM_001322648.4
NC_003284.9	RefSeq	exon	13877409	13877582	.	-	.	Parent=NM_001322648.4
NC_003284.9	RefSeq	exon	13880942	13881020	.	-	.	Parent=NM_001322648.4
NC_003284.9	RefSeq	exon	13882622	13882693	.	-	.	Parent=NM_001322648.4
NC_003284.9	RefSeq	CDS	13865539	13865577	.	-	0	Parent=NM_001322648.4
NC_003284.9	RefSeq	CDS	13865744	13865854	.	-	0	Parent=NM_001322648.4
NC_003284.9	RefSeq	CDS	13865906	13866094	.	-	0	Parent=NM_001322648.4
NC_003284.9	RefSeq	CDS	13866400	13866537	.	-	0	Parent=NM_001322648.4
NC_003284.9	RefSeq	CDS	13866590	13867296	.	-	2	Parent=NM_001322648.4
NC_003284.9	RefSeq	CDS	13867906	13868092	.	-	0	Parent=NM_001322648.4
NC_003284.9	RefSeq	CDS	13868147	13868273	.	-	1	Parent=NM_001322648.4
NC_003284.9	RefSeq	CDS	13868448	13868761	.	-	0	Parent=NM_001322648.4
NC_003284.9	RefSeq	CDS	13868859	13869104	.	-	0	Parent=NM_001322648.4
NC_003284.9	RefSeq	CDS	13869748	13869888	.	-	0	Parent=NM_001322648.4
NC_003284.9	RefSeq	CDS	13870263	13870376	.	-	0	Parent=NM_001322648.4
NC_003284.9	RefSeq	CDS	13870431	13870532	.	-	0	Parent=NM_001322648.4
NC_003284.9	RefSeq	CDS	13876517	13876704	.	-	2	Parent=NM_001322648.4
NC_003284.9	RefSeq	CDS	13877266	13877352	.	-	2	Parent=NM_001322648.4
NC_003284.9	RefSeq	CDS	13877409	13877582	.	-	2	Parent=NM_001322648.4
NC_003284.9	RefSeq	CDS	13880942	13881020	.	-	0	Parent=NM_001322648.4
NC_003284.9	RefSeq	CDS	13882622	13882693	.	-	0	Parent=NM_001322648.4
NC_003284.9	RefSeq	mRNA	13865539	13869098	.	-	.	ID=NM_001322659.3;geneID=181499;gene_name=hlb-1
NC_003284.9	RefSeq	exon	13865539	13865577	.	-	.	Parent=NM_001322659.3
NC_003284.9	RefSeq	exon	13865744	13865854	.	-	.	Parent=NM_001322659.3
NC_003284.9	RefSeq	exon	13865906	13866094	.	-	.	Parent=NM_001322659.3
NC_003284.9	RefSeq	exon	13866400	13866537	.	-	.	Parent=NM_001322659.3
NC_003284.9	RefSeq	exon	13866590	13867296	.	-	.	Parent=NM_001322659.3
NC_003284.9	RefSeq	exon	13868032	13868092	.	-	.	Parent=NM_001322659.3
NC_003284.9	RefSeq	exon	13868147	13868273	.	-	.	Parent=NM_001322659.3
NC_003284.9	RefSeq	exon	13868448	13868761	.	-	.	Parent=NM_001322659.3
NC_003284.9	RefSeq	exon	13868859	13869098	.	-	.	Parent=NM_001322659.3
NC_003284.9	RefSeq	CDS	13865539	13865577	.	-	0	Parent=NM_001322659.3
NC_003284.9	RefSeq	CDS	13865744	13865854	.	-	0	Parent=NM_001322659.3
NC_003284.9	RefSeq	CDS	13865906	13866094	.	-	0	Parent=NM_001322659.3
NC_003284.9	RefSeq	CDS	13866400	13866537	.	-	0	Parent=NM_001322659.3
NC_003284.9	RefSeq	CDS	13866590	13867296	.	-	2	Parent=NM_001322659.3
NC_003284.9	RefSeq	CDS	13868032	13868092	.	-	0	Parent=NM_001322659.3
NC_003284.9	RefSeq	CDS	13868147	13868273	.	-	1	Parent=NM_001322659.3
NC_003284.9	RefSeq	CDS	13868448	13868761	.	-	0	Parent=NM_001322659.3
NC_003284.9	RefSeq	CDS	13868859	13869098	.	-	0	Parent=NM_001322659.3
NC_003284.9	RefSeq	mRNA	13865539	13870674	.	-	.	ID=NM_001322657.3;geneID=181499;gene_name=hlb-1
NC_003284.9	RefSeq	exon	13865539	13865577	.	-	.	Parent=NM_001322657.3
NC_003284.9	RefSeq	exon	13865744	13865854	.	-	.	Parent=NM_001322657.3
NC_003284.9	RefSeq	exon	13865906	13866094	.	-	.	Parent=NM_001322657.3
NC_003284.9	RefSeq	exon	13866400	13866537	.	-	.	Parent=NM_001322657.3
NC_003284.9	RefSeq	exon	13866590	13867296	.	-	.	Parent=NM_001322657.3
NC_003284.9	RefSeq	exon	13868032	13868092	.	-	.	Parent=NM_001322657.3
NC_003284.9	RefSeq	exon	13868147	13868273	.	-	.	Parent=NM_001322657.3
NC_003284.9	RefSeq	exon	13868448	13868761	.	-	.	Parent=NM_001322657.3
NC_003284.9	RefSeq	exon	13868859	13869104	.	-	.	Parent=NM_001322657.3
NC_003284.9	RefSeq	exon	13869748	13869888	.	-	.	Parent=NM_001322657.3
NC_003284.9	RefSeq	exon	13870263	13870376	.	-	.	Parent=NM_001322657.3
NC_003284.9	RefSeq	exon	13870431	13870532	.	-	.	Parent=NM_001322657.3
NC_003284.9	RefSeq	exon	13870648	13870674	.	-	.	Parent=NM_001322657.3
NC_003284.9	RefSeq	CDS	13865539	13865577	.	-	0	Parent=NM_001322657.3
NC_003284.9	RefSeq	CDS	13865744	13865854	.	-	0	Parent=NM_001322657.3
NC_003284.9	RefSeq	CDS	13865906	13866094	.	-	0	Parent=NM_001322657.3
NC_003284.9	RefSeq	CDS	13866400	13866537	.	-	0	Parent=NM_001322657.3
NC_003284.9	RefSeq	CDS	13866590	13867296	.	-	2	Parent=NM_001322657.3
NC_003284.9	RefSeq	CDS	13868032	13868092	.	-	0	Parent=NM_001322657.3
NC_003284.9	RefSeq	CDS	13868147	13868273	.	-	1	Parent=NM_001322657.3
NC_003284.9	RefSeq	CDS	13868448	13868761	.	-	0	Parent=NM_001322657.3
NC_003284.9	RefSeq	CDS	13868859	13869104	.	-	0	Parent=NM_001322657.3
NC_003284.9	RefSeq	CDS	13869748	13869888	.	-	0	Parent=NM_001322657.3
NC_003284.9	RefSeq	CDS	13870263	13870376	.	-	0	Parent=NM_001322657.3
NC_003284.9	RefSeq	CDS	13870431	13870532	.	-	0	Parent=NM_001322657.3
NC_003284.9	RefSeq	CDS	13870648	13870674	.	-	0	Parent=NM_001322657.3
NC_003284.9	RefSeq	mRNA	13865539	13870674	.	-	.	ID=NM_001322658.3;geneID=181499;gene_name=hlb-1
NC_003284.9	RefSeq	exon	13865539	13865577	.	-	.	Parent=NM_001322658.3
NC_003284.9	RefSeq	exon	13865744	13865854	.	-	.	Parent=NM_001322658.3
NC_003284.9	RefSeq	exon	13865906	13866094	.	-	.	Parent=NM_001322658.3
NC_003284.9	RefSeq	exon	13866400	13866537	.	-	.	Parent=NM_001322658.3
NC_003284.9	RefSeq	exon	13866590	13867296	.	-	.	Parent=NM_001322658.3
NC_003284.9	RefSeq	exon	13867906	13868092	.	-	.	Parent=NM_001322658.3
NC_003284.9	RefSeq	exon	13868147	13868273	.	-	.	Parent=NM_001322658.3
NC_003284.9	RefSeq	exon	13868448	13868761	.	-	.	Parent=NM_001322658.3
NC_003284.9	RefSeq	exon	13868859	13869104	.	-	.	Parent=NM_001322658.3
NC_003284.9	RefSeq	exon	13869748	13869888	.	-	.	Parent=NM_001322658.3
NC_003284.9	RefSeq	exon	13870263	13870376	.	-	.	Parent=NM_001322658.3
NC_003284.9	RefSeq	exon	13870431	13870532	.	-	.	Parent=NM_001322658.3
NC_003284.9	RefSeq	exon	13870648	13870674	.	-	.	Parent=NM_001322658.3
NC_003284.9	RefSeq	CDS	13865539	13865577	.	-	0	Parent=NM_001322658.3
NC_003284.9	RefSeq	CDS	13865744	13865854	.	-	0	Parent=NM_001322658.3
NC_003284.9	RefSeq	CDS	13865906	13866094	.	-	0	Parent=NM_001322658.3
NC_003284.9	RefSeq	CDS	13866400	13866537	.	-	0	Parent=NM_001322658.3
NC_003284.9	RefSeq	CDS	13866590	13867296	.	-	2	Parent=NM_001322658.3
NC_003284.9	RefSeq	CDS	13867906	13868092	.	-	0	Parent=NM_001322658.3
NC_003284.9	RefSeq	CDS	13868147	13868273	.	-	1	Parent=NM_001322658.3
NC_003284.9	RefSeq	CDS	13868448	13868761	.	-	0	Parent=NM_001322658.3
NC_003284.9	RefSeq	CDS	13868859	13869104	.	-	0	Parent=NM_001322658.3
NC_003284.9	RefSeq	CDS	13869748	13869888	.	-	0	Parent=NM_001322658.3
NC_003284.9	RefSeq	CDS	13870263	13870376	.	-	0	Parent=NM_001322658.3
NC_003284.9	RefSeq	CDS	13870431	13870532	.	-	0	Parent=NM_001322658.3
NC_003284.9	RefSeq	CDS	13870648	13870674	.	-	0	Parent=NM_001322658.3
NC_003284.9	RefSeq	mRNA	13865539	13872742	.	-	.	ID=NM_001322655.3;geneID=181499;gene_name=hlb-1
NC_003284.9	RefSeq	exon	13865539	13865577	.	-	.	Parent=NM_001322655.3
NC_003284.9	RefSeq	exon	13865744	13865854	.	-	.	Parent=NM_001322655.3
NC_003284.9	RefSeq	exon	13865906	13866094	.	-	.	Parent=NM_001322655.3
NC_003284.9	RefSeq	exon	13866400	13866537	.	-	.	Parent=NM_001322655.3
NC_003284.9	RefSeq	exon	13866590	13867296	.	-	.	Parent=NM_001322655.3
NC_003284.9	RefSeq	exon	13868032	13868092	.	-	.	Parent=NM_001322655.3
NC_003284.9	RefSeq	exon	13868147	13868273	.	-	.	Parent=NM_001322655.3
NC_003284.9	RefSeq	exon	13868448	13868761	.	-	.	Parent=NM_001322655.3
NC_003284.9	RefSeq	exon	13868859	13869104	.	-	.	Parent=NM_001322655.3
NC_003284.9	RefSeq	exon	13870263	13870376	.	-	.	Parent=NM_001322655.3
NC_003284.9	RefSeq	exon	13870431	13870532	.	-	.	Parent=NM_001322655.3
NC_003284.9	RefSeq	exon	13871712	13871997	.	-	.	Parent=NM_001322655.3
NC_003284.9	RefSeq	exon	13872555	13872742	.	-	.	Parent=NM_001322655.3
NC_003284.9	RefSeq	CDS	13865539	13865577	.	-	0	Parent=NM_001322655.3
NC_003284.9	RefSeq	CDS	13865744	13865854	.	-	0	Parent=NM_001322655.3
NC_003284.9	RefSeq	CDS	13865906	13866094	.	-	0	Parent=NM_001322655.3
NC_003284.9	RefSeq	CDS	13866400	13866537	.	-	0	Parent=NM_001322655.3
NC_003284.9	RefSeq	CDS	13866590	13867296	.	-	2	Parent=NM_001322655.3
NC_003284.9	RefSeq	CDS	13868032	13868092	.	-	0	Parent=NM_001322655.3
NC_003284.9	RefSeq	CDS	13868147	13868273	.	-	1	Parent=NM_001322655.3
NC_003284.9	RefSeq	CDS	13868448	13868761	.	-	0	Parent=NM_001322655.3
NC_003284.9	RefSeq	CDS	13868859	13869104	.	-	0	Parent=NM_001322655.3
NC_003284.9	RefSeq	CDS	13870263	13870376	.	-	0	Parent=NM_001322655.3
NC_003284.9	RefSeq	CDS	13870431	13870532	.	-	0	Parent=NM_001322655.3
NC_003284.9	RefSeq	CDS	13871712	13871997	.	-	1	Parent=NM_001322655.3
NC_003284.9	RefSeq	CDS	13872555	13872742	.	-	0	Parent=NM_001322655.3
NC_003284.9	RefSeq	mRNA	13865539	13876579	.	-	.	ID=NM_001322653.5;geneID=181499;gene_name=hlb-1
NC_003284.9	RefSeq	exon	13865539	13865577	.	-	.	Parent=NM_001322653.5
NC_003284.9	RefSeq	exon	13865744	13865854	.	-	.	Parent=NM_001322653.5
NC_003284.9	RefSeq	exon	13865906	13866094	.	-	.	Parent=NM_001322653.5
NC_003284.9	RefSeq	exon	13866400	13866537	.	-	.	Parent=NM_001322653.5
NC_003284.9	RefSeq	exon	13866590	13867296	.	-	.	Parent=NM_001322653.5
NC_003284.9	RefSeq	exon	13868032	13868092	.	-	.	Parent=NM_001322653.5
NC_003284.9	RefSeq	exon	13868147	13868273	.	-	.	Parent=NM_001322653.5
NC_003284.9	RefSeq	exon	13868448	13868761	.	-	.	Parent=NM_001322653.5
NC_003284.9	RefSeq	exon	13868859	13869104	.	-	.	Parent=NM_001322653.5
NC_003284.9	RefSeq	exon	13869748	13869888	.	-	.	Parent=NM_001322653.5
NC_003284.9	RefSeq	exon	13870263	13870376	.	-	.	Parent=NM_001322653.5
NC_003284.9	RefSeq	exon	13870431	13870532	.	-	.	Parent=NM_001322653.5
NC_003284.9	RefSeq	exon	13876517	13876579	.	-	.	Parent=NM_001322653.5
NC_003284.9	RefSeq	CDS	13865539	13865577	.	-	0	Parent=NM_001322653.5
NC_003284.9	RefSeq	CDS	13865744	13865854	.	-	0	Parent=NM_001322653.5
NC_003284.9	RefSeq	CDS	13865906	13866094	.	-	0	Parent=NM_001322653.5
NC_003284.9	RefSeq	CDS	13866400	13866537	.	-	0	Parent=NM_001322653.5
NC_003284.9	RefSeq	CDS	13866590	13867296	.	-	2	Parent=NM_001322653.5
NC_003284.9	RefSeq	CDS	13868032	13868092	.	-	0	Parent=NM_001322653.5
NC_003284.9	RefSeq	CDS	13868147	13868273	.	-	1	Parent=NM_001322653.5
NC_003284.9	RefSeq	CDS	13868448	13868761	.	-	0	Parent=NM_001322653.5
NC_003284.9	RefSeq	CDS	13868859	13869104	.	-	0	Parent=NM_001322653.5
NC_003284.9	RefSeq	CDS	13869748	13869888	.	-	0	Parent=NM_001322653.5
NC_003284.9	RefSeq	CDS	13870263	13870376	.	-	0	Parent=NM_001322653.5
NC_003284.9	RefSeq	CDS	13870431	13870532	.	-	0	Parent=NM_001322653.5
NC_003284.9	RefSeq	CDS	13876517	13876579	.	-	0	Parent=NM_001322653.5
NC_003284.9	RefSeq	mRNA	13865539	13876579	.	-	.	ID=NM_001322654.3;geneID=181499;gene_name=hlb-1
NC_003284.9	RefSeq	exon	13865539	13865577	.	-	.	Parent=NM_001322654.3
NC_003284.9	RefSeq	exon	13865744	13865854	.	-	.	Parent=NM_001322654.3
NC_003284.9	RefSeq	exon	13865906	13866094	.	-	.	Parent=NM_001322654.3
NC_003284.9	RefSeq	exon	13866400	13866537	.	-	.	Parent=NM_001322654.3
NC_003284.9	RefSeq	exon	13866590	13867296	.	-	.	Parent=NM_001322654.3
NC_003284.9	RefSeq	exon	13867906	13868092	.	-	.	Parent=NM_001322654.3
NC_003284.9	RefSeq	exon	13868147	13868273	.	-	.	Parent=NM_001322654.3
NC_003284.9	RefSeq	exon	13868448	13868761	.	-	.	Parent=NM_001322654.3
NC_003284.9	RefSeq	exon	13868859	13869104	.	-	.	Parent=NM_001322654.3
NC_003284.9	RefSeq	exon	13869748	13869888	.	-	.	Parent=NM_001322654.3
NC_003284.9	RefSeq	exon	13870263	13870376	.	-	.	Parent=NM_001322654.3
NC_003284.9	RefSeq	exon	13870431	13870532	.	-	.	Parent=NM_001322654.3
NC_003284.9	RefSeq	exon	13876517	13876579	.	-	.	Parent=NM_001322654.3
NC_003284.9	RefSeq	CDS	13865539	13865577	.	-	0	Parent=NM_001322654.3
NC_003284.9	RefSeq	CDS	13865744	13865854	.	-	0	Parent=NM_001322654.3
NC_003284.9	RefSeq	CDS	13865906	13866094	.	-	0	Parent=NM_001322654.3
NC_003284.9	RefSeq	CDS	13866400	13866537	.	-	0	Parent=NM_001322654.3
NC_003284.9	RefSeq	CDS	13866590	13867296	.	-	2	Parent=NM_001322654.3
NC_003284.9	RefSeq	CDS	13867906	13868092	.	-	0	Parent=NM_001322654.3
NC_003284.9	RefSeq	CDS	13868147	13868273	.	-	1	Parent=NM_001322654.3
NC_003284.9	RefSeq	CDS	13868448	13868761	.	-	0	Parent=NM_001322654.3
NC_003284.9	RefSeq	CDS	13868859	13869104	.	-	0	Parent=NM_001322654.3
NC_003284.9	RefSeq	CDS	13869748	13869888	.	-	0	Parent=NM_001322654.3
NC_003284.9	RefSeq	CDS	13870263	13870376	.	-	0	Parent=NM_001322654.3
NC_003284.9	RefSeq	CDS	13870431	13870532	.	-	0	Parent=NM_001322654.3
NC_003284.9	RefSeq	CDS	13876517	13876579	.	-	0	Parent=NM_001322654.3
NC_003284.9	RefSeq	mRNA	13865539	13877457	.	-	.	ID=NM_001377622.2;geneID=181499;gene_name=hlb-1
NC_003284.9	RefSeq	exon	13865539	13865577	.	-	.	Parent=NM_001377622.2
NC_003284.9	RefSeq	exon	13865744	13865854	.	-	.	Parent=NM_001377622.2
NC_003284.9	RefSeq	exon	13865906	13866094	.	-	.	Parent=NM_001377622.2
NC_003284.9	RefSeq	exon	13866400	13866537	.	-	.	Parent=NM_001377622.2
NC_003284.9	RefSeq	exon	13866590	13867296	.	-	.	Parent=NM_001377622.2
NC_003284.9	RefSeq	exon	13867906	13868092	.	-	.	Parent=NM_001377622.2
NC_003284.9	RefSeq	exon	13868147	13868273	.	-	.	Parent=NM_001377622.2
NC_003284.9	RefSeq	exon	13868448	13868761	.	-	.	Parent=NM_001377622.2
NC_003284.9	RefSeq	exon	13868859	13869104	.	-	.	Parent=NM_001377622.2
NC_003284.9	RefSeq	exon	13869748	13869888	.	-	.	Parent=NM_001377622.2
NC_003284.9	RefSeq	exon	13870263	13870376	.	-	.	Parent=NM_001377622.2
NC_003284.9	RefSeq	exon	13870431	13870532	.	-	.	Parent=NM_001377622.2
NC_003284.9	RefSeq	exon	13876517	13876704	.	-	.	Parent=NM_001377622.2
NC_003284.9	RefSeq	exon	13877266	13877352	.	-	.	Parent=NM_001377622.2
NC_003284.9	RefSeq	exon	13877409	13877457	.	-	.	Parent=NM_001377622.2
NC_003284.9	RefSeq	CDS	13865539	13865577	.	-	0	Parent=NM_001377622.2
NC_003284.9	RefSeq	CDS	13865744	13865854	.	-	0	Parent=NM_001377622.2
NC_003284.9	RefSeq	CDS	13865906	13866094	.	-	0	Parent=NM_001377622.2
NC_003284.9	RefSeq	CDS	13866400	13866537	.	-	0	Parent=NM_001377622.2
NC_003284.9	RefSeq	CDS	13866590	13867296	.	-	2	Parent=NM_001377622.2
NC_003284.9	RefSeq	CDS	13867906	13868092	.	-	0	Parent=NM_001377622.2
NC_003284.9	RefSeq	CDS	13868147	13868273	.	-	1	Parent=NM_001377622.2
NC_003284.9	RefSeq	CDS	13868448	13868761	.	-	0	Parent=NM_001377622.2
NC_003284.9	RefSeq	CDS	13868859	13869104	.	-	0	Parent=NM_001377622.2
NC_003284.9	RefSeq	CDS	13869748	13869888	.	-	0	Parent=NM_001377622.2
NC_003284.9	RefSeq	CDS	13870263	13870376	.	-	0	Parent=NM_001377622.2
NC_003284.9	RefSeq	CDS	13870431	13870532	.	-	0	Parent=NM_001377622.2
NC_003284.9	RefSeq	CDS	13876517	13876704	.	-	2	Parent=NM_001377622.2
NC_003284.9	RefSeq	CDS	13877266	13877352	.	-	2	Parent=NM_001377622.2
NC_003284.9	RefSeq	CDS	13877409	13877457	.	-	0	Parent=NM_001377622.2
NC_003284.9	RefSeq	mRNA	13865539	13881026	.	-	.	ID=NM_001392878.1;geneID=181499;gene_name=hlb-1
NC_003284.9	RefSeq	exon	13865539	13865577	.	-	.	Parent=NM_001392878.1
NC_003284.9	RefSeq	exon	13865744	13865854	.	-	.	Parent=NM_001392878.1
NC_003284.9	RefSeq	exon	13865906	13866094	.	-	.	Parent=NM_001392878.1
NC_003284.9	RefSeq	exon	13866400	13866537	.	-	.	Parent=NM_001392878.1
NC_003284.9	RefSeq	exon	13866590	13867296	.	-	.	Parent=NM_001392878.1
NC_003284.9	RefSeq	exon	13868032	13868092	.	-	.	Parent=NM_001392878.1
NC_003284.9	RefSeq	exon	13868147	13868273	.	-	.	Parent=NM_001392878.1
NC_003284.9	RefSeq	exon	13868448	13868761	.	-	.	Parent=NM_001392878.1
NC_003284.9	RefSeq	exon	13868859	13869104	.	-	.	Parent=NM_001392878.1
NC_003284.9	RefSeq	exon	13869748	13869888	.	-	.	Parent=NM_001392878.1
NC_003284.9	RefSeq	exon	13870263	13870376	.	-	.	Parent=NM_001392878.1
NC_003284.9	RefSeq	exon	13870431	13870532	.	-	.	Parent=NM_001392878.1
NC_003284.9	RefSeq	exon	13876517	13876704	.	-	.	Parent=NM_001392878.1
NC_003284.9	RefSeq	exon	13877266	13877352	.	-	.	Parent=NM_001392878.1
NC_003284.9	RefSeq	exon	13877409	13877582	.	-	.	Parent=NM_001392878.1
NC_003284.9	RefSeq	exon	13880942	13881026	.	-	.	Parent=NM_001392878.1
NC_003284.9	RefSeq	CDS	13865539	13865577	.	-	0	Parent=NM_001392878.1
NC_003284.9	RefSeq	CDS	13865744	13865854	.	-	0	Parent=NM_001392878.1
NC_003284.9	RefSeq	CDS	13865906	13866094	.	-	0	Parent=NM_001392878.1
NC_003284.9	RefSeq	CDS	13866400	13866537	.	-	0	Parent=NM_001392878.1
NC_003284.9	RefSeq	CDS	13866590	13867296	.	-	2	Parent=NM_001392878.1
NC_003284.9	RefSeq	CDS	13868032	13868092	.	-	0	Parent=NM_001392878.1
NC_003284.9	RefSeq	CDS	13868147	13868273	.	-	1	Parent=NM_001392878.1
NC_003284.9	RefSeq	CDS	13868448	13868761	.	-	0	Parent=NM_001392878.1
NC_003284.9	RefSeq	CDS	13868859	13869104	.	-	0	Parent=NM_001392878.1
NC_003284.9	RefSeq	CDS	13869748	13869888	.	-	0	Parent=NM_001392878.1
NC_003284.9	RefSeq	CDS	13870263	13870376	.	-	0	Parent=NM_001392878.1
NC_003284.9	RefSeq	CDS	13870431	13870532	.	-	0	Parent=NM_001392878.1
NC_003284.9	RefSeq	CDS	13876517	13876704	.	-	2	Parent=NM_001392878.1
NC_003284.9	RefSeq	CDS	13877266	13877352	.	-	2	Parent=NM_001392878.1
NC_003284.9	RefSeq	CDS	13877409	13877457	.	-	0	Parent=NM_001392878.1
NC_003284.9	RefSeq	transcript	13873114	13873134	.	+	.	ID=NR_072471.1;geneID=13223662;gene_name=21ur-14348
NC_003284.9	RefSeq	exon	13873114	13873134	.	+	.	Parent=NR_072471.1
NC_003284.9	RefSeq	transcript	13875148	13875283	.	-	.	ID=NR_072472.1;geneID=13223663;gene_name=T21H8.9
NC_003284.9	RefSeq	exon	13875148	13875283	.	-	.	Parent=NR_072472.1
NC_003284.9	RefSeq	mRNA	13876503	13882693	.	-	.	ID=NM_001392879.1;geneID=181499;gene_name=hlb-1
NC_003284.9	RefSeq	exon	13876503	13876704	.	-	.	Parent=NM_001392879.1
NC_003284.9	RefSeq	exon	13877266	13877352	.	-	.	Parent=NM_001392879.1
NC_003284.9	RefSeq	exon	13877409	13877582	.	-	.	Parent=NM_001392879.1
NC_003284.9	RefSeq	exon	13880942	13881020	.	-	.	Parent=NM_001392879.1
NC_003284.9	RefSeq	exon	13882622	13882693	.	-	.	Parent=NM_001392879.1
NC_003284.9	RefSeq	CDS	13876508	13876704	.	-	2	Parent=NM_001392879.1
NC_003284.9	RefSeq	CDS	13877266	13877352	.	-	2	Parent=NM_001392879.1
NC_003284.9	RefSeq	CDS	13877409	13877582	.	-	2	Parent=NM_001392879.1
NC_003284.9	RefSeq	CDS	13880942	13881020	.	-	0	Parent=NM_001392879.1
NC_003284.9	RefSeq	CDS	13882622	13882693	.	-	0	Parent=NM_001392879.1
NC_003284.9	RefSeq	mRNA	13876508	13877457	.	-	.	ID=NM_001322662.1;geneID=181499;gene_name=hlb-1
NC_003284.9	RefSeq	exon	13876508	13876704	.	-	.	Parent=NM_001322662.1
NC_003284.9	RefSeq	exon	13877266	13877352	.	-	.	Parent=NM_001322662.1
NC_003284.9	RefSeq	exon	13877409	13877457	.	-	.	Parent=NM_001322662.1
NC_003284.9	RefSeq	CDS	13876508	13876704	.	-	2	Parent=NM_001322662.1
NC_003284.9	RefSeq	CDS	13877266	13877352	.	-	2	Parent=NM_001322662.1
NC_003284.9	RefSeq	CDS	13877409	13877457	.	-	0	Parent=NM_001322662.1
NC_003284.9	RefSeq	mRNA	13876508	13881014	.	-	.	ID=NM_001392880.1;geneID=181499;gene_name=hlb-1
NC_003284.9	RefSeq	exon	13876508	13876704	.	-	.	Parent=NM_001392880.1
NC_003284.9	RefSeq	exon	13877266	13877352	.	-	.	Parent=NM_001392880.1
NC_003284.9	RefSeq	exon	13877409	13877582	.	-	.	Parent=NM_001392880.1
NC_003284.9	RefSeq	exon	13880942	13881014	.	-	.	Parent=NM_001392880.1
NC_003284.9	RefSeq	CDS	13876508	13876704	.	-	2	Parent=NM_001392880.1
NC_003284.9	RefSeq	CDS	13877266	13877352	.	-	2	Parent=NM_001392880.1
NC_003284.9	RefSeq	CDS	13877409	13877582	.	-	2	Parent=NM_001392880.1
NC_003284.9	RefSeq	CDS	13880942	13881014	.	-	0	Parent=NM_001392880.1
NC_003284.9	RefSeq	transcript	13881792	13881882	.	-	.	ID=NR_102228.1;geneID=24104918;gene_name=T21H8.10
NC_003284.9	RefSeq	exon	13881792	13881882	.	-	.	Parent=NR_102228.1
NC_003284.9	RefSeq	transcript	13885503	13885634	.	+	.	ID=NR_072473.1;geneID=13223665;gene_name=T21H8.8
NC_003284.9	RefSeq	exon	13885503	13885634	.	+	.	Parent=NR_072473.1
NC_003284.9	RefSeq	transcript	13885503	13885634	.	-	.	ID=NR_072474.1;geneID=13223666;gene_name=T21H8.7
NC_003284.9	RefSeq	exon	13885503	13885634	.	-	.	Parent=NR_072474.1
NC_003284.9	RefSeq	transcript	13886369	13886441	.	-	.	ID=rna-CELE_T21H8.T1;geneID=13223667;gene_name=T21H8.t1
NC_003284.9	RefSeq	exon	13886369	13886441	.	-	.	Parent=rna-CELE_T21H8.T1
NC_003284.9	RefSeq	transcript	13888362	13888541	.	-	.	ID=NR_102229.1;geneID=24104919;gene_name=T21H8.11
NC_003284.9	RefSeq	exon	13888362	13888541	.	-	.	Parent=NR_102229.1
NC_003284.9	RefSeq	mRNA	13890809	13893356	.	-	.	ID=NM_077912.3;geneID=188706;gene_name=sra-37
NC_003284.9	RefSeq	exon	13890809	13891223	.	-	.	Parent=NM_077912.3
NC_003284.9	RefSeq	exon	13891274	13891472	.	-	.	Parent=NM_077912.3
NC_003284.9	RefSeq	exon	13891724	13892044	.	-	.	Parent=NM_077912.3
NC_003284.9	RefSeq	exon	13892099	13892253	.	-	.	Parent=NM_077912.3
NC_003284.9	RefSeq	exon	13893155	13893356	.	-	.	Parent=NM_077912.3
NC_003284.9	RefSeq	CDS	13890993	13891223	.	-	0	Parent=NM_077912.3
NC_003284.9	RefSeq	CDS	13891274	13891472	.	-	1	Parent=NM_077912.3
NC_003284.9	RefSeq	CDS	13891724	13892044	.	-	1	Parent=NM_077912.3
NC_003284.9	RefSeq	CDS	13892099	13892253	.	-	0	Parent=NM_077912.3
NC_003284.9	RefSeq	CDS	13893155	13893334	.	-	0	Parent=NM_077912.3
NC_003284.9	RefSeq	mRNA	13897934	13900147	.	-	.	ID=NM_077913.3;geneID=188707;gene_name=sra-38
NC_003284.9	RefSeq	exon	13897934	13898200	.	-	.	Parent=NM_077913.3
NC_003284.9	RefSeq	exon	13898247	13898448	.	-	.	Parent=NM_077913.3
NC_003284.9	RefSeq	exon	13898921	13899108	.	-	.	Parent=NM_077913.3
NC_003284.9	RefSeq	exon	13899151	13899277	.	-	.	Parent=NM_077913.3
NC_003284.9	RefSeq	exon	13899786	13899940	.	-	.	Parent=NM_077913.3
NC_003284.9	RefSeq	exon	13899992	13900147	.	-	.	Parent=NM_077913.3
NC_003284.9	RefSeq	CDS	13897934	13898200	.	-	0	Parent=NM_077913.3
NC_003284.9	RefSeq	CDS	13898247	13898448	.	-	1	Parent=NM_077913.3
NC_003284.9	RefSeq	CDS	13898921	13899108	.	-	0	Parent=NM_077913.3
NC_003284.9	RefSeq	CDS	13899151	13899277	.	-	1	Parent=NM_077913.3
NC_003284.9	RefSeq	CDS	13899786	13899940	.	-	0	Parent=NM_077913.3
NC_003284.9	RefSeq	CDS	13899992	13900147	.	-	0	Parent=NM_077913.3
NC_003284.9	RefSeq	mRNA	13899033	13903428	.	-	.	ID=NM_077914.2;geneID=188708;gene_name=sra-39
NC_003284.9	RefSeq	exon	13899033	13899105	.	-	.	Parent=NM_077914.2
NC_003284.9	RefSeq	exon	13900072	13900106	.	-	.	Parent=NM_077914.2
NC_003284.9	RefSeq	exon	13901056	13901363	.	-	.	Parent=NM_077914.2
NC_003284.9	RefSeq	exon	13901467	13901668	.	-	.	Parent=NM_077914.2
NC_003284.9	RefSeq	exon	13901714	13901901	.	-	.	Parent=NM_077914.2
NC_003284.9	RefSeq	exon	13902880	13903006	.	-	.	Parent=NM_077914.2
NC_003284.9	RefSeq	exon	13903053	13903207	.	-	.	Parent=NM_077914.2
NC_003284.9	RefSeq	exon	13903273	13903428	.	-	.	Parent=NM_077914.2
NC_003284.9	RefSeq	CDS	13901064	13901363	.	-	0	Parent=NM_077914.2
NC_003284.9	RefSeq	CDS	13901467	13901668	.	-	1	Parent=NM_077914.2
NC_003284.9	RefSeq	CDS	13901714	13901901	.	-	0	Parent=NM_077914.2
NC_003284.9	RefSeq	CDS	13902880	13903006	.	-	1	Parent=NM_077914.2
NC_003284.9	RefSeq	CDS	13903053	13903207	.	-	0	Parent=NM_077914.2
NC_003284.9	RefSeq	CDS	13903273	13903428	.	-	0	Parent=NM_077914.2
NC_003284.9	RefSeq	mRNA	13908371	13909950	.	-	.	ID=NM_001029785.7;geneID=3564786;gene_name=Y26E6A.3
NC_003284.9	RefSeq	exon	13908371	13908653	.	-	.	Parent=NM_001029785.7
NC_003284.9	RefSeq	exon	13908775	13908936	.	-	.	Parent=NM_001029785.7
NC_003284.9	RefSeq	exon	13909109	13909177	.	-	.	Parent=NM_001029785.7
NC_003284.9	RefSeq	exon	13909226	13909312	.	-	.	Parent=NM_001029785.7
NC_003284.9	RefSeq	exon	13909594	13909728	.	-	.	Parent=NM_001029785.7
NC_003284.9	RefSeq	exon	13909806	13909950	.	-	.	Parent=NM_001029785.7
NC_003284.9	RefSeq	CDS	13908573	13908653	.	-	0	Parent=NM_001029785.7
NC_003284.9	RefSeq	CDS	13908775	13908936	.	-	0	Parent=NM_001029785.7
NC_003284.9	RefSeq	CDS	13909109	13909177	.	-	0	Parent=NM_001029785.7
NC_003284.9	RefSeq	CDS	13909226	13909312	.	-	0	Parent=NM_001029785.7
NC_003284.9	RefSeq	CDS	13909594	13909728	.	-	0	Parent=NM_001029785.7
NC_003284.9	RefSeq	CDS	13909806	13909886	.	-	0	Parent=NM_001029785.7
NC_003284.9	RefSeq	mRNA	13910922	13912978	.	-	.	ID=NM_077915.7;geneID=189552;gene_name=Y26E6A.2
NC_003284.9	RefSeq	exon	13910922	13911548	.	-	.	Parent=NM_077915.7
NC_003284.9	RefSeq	exon	13911914	13912372	.	-	.	Parent=NM_077915.7
NC_003284.9	RefSeq	exon	13912511	13912978	.	-	.	Parent=NM_077915.7
NC_003284.9	RefSeq	CDS	13911225	13911548	.	-	0	Parent=NM_077915.7
NC_003284.9	RefSeq	CDS	13911914	13912372	.	-	0	Parent=NM_077915.7
NC_003284.9	RefSeq	CDS	13912511	13912969	.	-	0	Parent=NM_077915.7
NC_003284.9	RefSeq	mRNA	13914806	13917169	.	-	.	ID=NM_001404213.1;geneID=181500;gene_name=ekl-5
NC_003284.9	RefSeq	exon	13914806	13915714	.	-	.	Parent=NM_001404213.1
NC_003284.9	RefSeq	exon	13915767	13915919	.	-	.	Parent=NM_001404213.1
NC_003284.9	RefSeq	exon	13915998	13916204	.	-	.	Parent=NM_001404213.1
NC_003284.9	RefSeq	exon	13916272	13916372	.	-	.	Parent=NM_001404213.1
NC_003284.9	RefSeq	exon	13916423	13916671	.	-	.	Parent=NM_001404213.1
NC_003284.9	RefSeq	exon	13916896	13917169	.	-	.	Parent=NM_001404213.1
NC_003284.9	RefSeq	CDS	13915349	13915714	.	-	0	Parent=NM_001404213.1
NC_003284.9	RefSeq	CDS	13915767	13915919	.	-	0	Parent=NM_001404213.1
NC_003284.9	RefSeq	CDS	13915998	13916204	.	-	0	Parent=NM_001404213.1
NC_003284.9	RefSeq	CDS	13916272	13916372	.	-	2	Parent=NM_001404213.1
NC_003284.9	RefSeq	CDS	13916423	13916671	.	-	2	Parent=NM_001404213.1
NC_003284.9	RefSeq	CDS	13916896	13917169	.	-	0	Parent=NM_001404213.1
NC_003284.9	RefSeq	mRNA	13914806	13917171	.	-	.	ID=NM_077916.4;geneID=181500;gene_name=ekl-5
NC_003284.9	RefSeq	exon	13914806	13915726	.	-	.	Parent=NM_077916.4
NC_003284.9	RefSeq	exon	13915767	13915919	.	-	.	Parent=NM_077916.4
NC_003284.9	RefSeq	exon	13915998	13916204	.	-	.	Parent=NM_077916.4
NC_003284.9	RefSeq	exon	13916272	13916372	.	-	.	Parent=NM_077916.4
NC_003284.9	RefSeq	exon	13916423	13916671	.	-	.	Parent=NM_077916.4
NC_003284.9	RefSeq	exon	13916896	13917171	.	-	.	Parent=NM_077916.4
NC_003284.9	RefSeq	CDS	13915349	13915726	.	-	0	Parent=NM_077916.4
NC_003284.9	RefSeq	CDS	13915767	13915919	.	-	0	Parent=NM_077916.4
NC_003284.9	RefSeq	CDS	13915998	13916204	.	-	0	Parent=NM_077916.4
NC_003284.9	RefSeq	CDS	13916272	13916372	.	-	2	Parent=NM_077916.4
NC_003284.9	RefSeq	CDS	13916423	13916671	.	-	2	Parent=NM_077916.4
NC_003284.9	RefSeq	CDS	13916896	13917169	.	-	0	Parent=NM_077916.4
NC_003284.9	RefSeq	transcript	13921250	13921346	.	+	.	ID=NR_001268.2;geneID=259946;gene_name=mir-47
NC_003284.9	RefSeq	exon	13921250	13921346	.	+	.	Parent=NR_001268.2
NC_003284.9	RefSeq	transcript	13921268	13921289	.	+	.	ID=rna-CELE_K02B9.5;geneID=259946;gene_name=mir-47
NC_003284.9	RefSeq	exon	13921268	13921289	.	+	.	Parent=rna-CELE_K02B9.5
NC_003284.9	RefSeq	transcript	13921310	13921331	.	+	.	ID=rna-CELE_K02B9.5-2;geneID=259946;gene_name=mir-47
NC_003284.9	RefSeq	exon	13921310	13921331	.	+	.	Parent=rna-CELE_K02B9.5-2
NC_003284.9	RefSeq	mRNA	13922643	13926129	.	-	.	ID=NM_077917.5;geneID=181501;gene_name=meg-2
NC_003284.9	RefSeq	exon	13922643	13923096	.	-	.	Parent=NM_077917.5
NC_003284.9	RefSeq	exon	13923141	13923281	.	-	.	Parent=NM_077917.5
NC_003284.9	RefSeq	exon	13923438	13923669	.	-	.	Parent=NM_077917.5
NC_003284.9	RefSeq	exon	13923713	13925332	.	-	.	Parent=NM_077917.5
NC_003284.9	RefSeq	exon	13925614	13925916	.	-	.	Parent=NM_077917.5
NC_003284.9	RefSeq	exon	13925970	13926129	.	-	.	Parent=NM_077917.5
NC_003284.9	RefSeq	CDS	13923072	13923096	.	-	1	Parent=NM_077917.5
NC_003284.9	RefSeq	CDS	13923141	13923281	.	-	1	Parent=NM_077917.5
NC_003284.9	RefSeq	CDS	13923438	13923669	.	-	2	Parent=NM_077917.5
NC_003284.9	RefSeq	CDS	13923713	13925332	.	-	2	Parent=NM_077917.5
NC_003284.9	RefSeq	CDS	13925614	13925916	.	-	2	Parent=NM_077917.5
NC_003284.9	RefSeq	CDS	13925970	13926108	.	-	0	Parent=NM_077917.5
NC_003284.9	RefSeq	mRNA	13927036	13929634	.	-	.	ID=NM_077918.8;geneID=181502;gene_name=meg-1
NC_003284.9	RefSeq	exon	13927036	13927496	.	-	.	Parent=NM_077918.8
NC_003284.9	RefSeq	exon	13927543	13927683	.	-	.	Parent=NM_077918.8
NC_003284.9	RefSeq	exon	13927734	13928012	.	-	.	Parent=NM_077918.8
NC_003284.9	RefSeq	exon	13928058	13928298	.	-	.	Parent=NM_077918.8
NC_003284.9	RefSeq	exon	13928342	13929424	.	-	.	Parent=NM_077918.8
NC_003284.9	RefSeq	exon	13929475	13929634	.	-	.	Parent=NM_077918.8
NC_003284.9	RefSeq	CDS	13927469	13927496	.	-	1	Parent=NM_077918.8
NC_003284.9	RefSeq	CDS	13927543	13927683	.	-	1	Parent=NM_077918.8
NC_003284.9	RefSeq	CDS	13927734	13928012	.	-	1	Parent=NM_077918.8
NC_003284.9	RefSeq	CDS	13928058	13928298	.	-	2	Parent=NM_077918.8
NC_003284.9	RefSeq	CDS	13928342	13929424	.	-	2	Parent=NM_077918.8
NC_003284.9	RefSeq	CDS	13929475	13929613	.	-	0	Parent=NM_077918.8
NC_003284.9	RefSeq	mRNA	13930898	13932035	.	+	.	ID=rna-CELE_K02B9.3;geneID=186867;gene_name=K02B9.3
NC_003284.9	RefSeq	exon	13930898	13931044	.	+	.	Parent=rna-CELE_K02B9.3
NC_003284.9	RefSeq	exon	13931093	13931393	.	+	.	Parent=rna-CELE_K02B9.3
NC_003284.9	RefSeq	exon	13931440	13931522	.	+	.	Parent=rna-CELE_K02B9.3
NC_003284.9	RefSeq	exon	13931575	13931712	.	+	.	Parent=rna-CELE_K02B9.3
NC_003284.9	RefSeq	exon	13931759	13931887	.	+	.	Parent=rna-CELE_K02B9.3
NC_003284.9	RefSeq	exon	13931941	13932035	.	+	.	Parent=rna-CELE_K02B9.3
NC_003284.9	RefSeq	CDS	13930898	13931044	.	+	0	Parent=rna-CELE_K02B9.3
NC_003284.9	RefSeq	CDS	13931093	13931393	.	+	0	Parent=rna-CELE_K02B9.3
NC_003284.9	RefSeq	CDS	13931440	13931522	.	+	2	Parent=rna-CELE_K02B9.3
NC_003284.9	RefSeq	CDS	13931575	13931712	.	+	0	Parent=rna-CELE_K02B9.3
NC_003284.9	RefSeq	CDS	13931759	13931887	.	+	0	Parent=rna-CELE_K02B9.3
NC_003284.9	RefSeq	CDS	13931941	13932035	.	+	0	Parent=rna-CELE_K02B9.3
NC_003284.9	RefSeq	mRNA	13934883	13940715	.	+	.	ID=NM_001381138.1;geneID=181503;gene_name=elt-3
NC_003284.9	RefSeq	exon	13934883	13934949	.	+	.	Parent=NM_001381138.1
NC_003284.9	RefSeq	exon	13934998	13935120	.	+	.	Parent=NM_001381138.1
NC_003284.9	RefSeq	exon	13938743	13938868	.	+	.	Parent=NM_001381138.1
NC_003284.9	RefSeq	exon	13939329	13939431	.	+	.	Parent=NM_001381138.1
NC_003284.9	RefSeq	exon	13939701	13939824	.	+	.	Parent=NM_001381138.1
NC_003284.9	RefSeq	exon	13940214	13940372	.	+	.	Parent=NM_001381138.1
NC_003284.9	RefSeq	exon	13940418	13940512	.	+	.	Parent=NM_001381138.1
NC_003284.9	RefSeq	exon	13940559	13940715	.	+	.	Parent=NM_001381138.1
NC_003284.9	RefSeq	CDS	13934883	13934949	.	+	0	Parent=NM_001381138.1
NC_003284.9	RefSeq	CDS	13934998	13935120	.	+	2	Parent=NM_001381138.1
NC_003284.9	RefSeq	CDS	13938743	13938868	.	+	2	Parent=NM_001381138.1
NC_003284.9	RefSeq	CDS	13939329	13939431	.	+	2	Parent=NM_001381138.1
NC_003284.9	RefSeq	CDS	13939701	13939824	.	+	1	Parent=NM_001381138.1
NC_003284.9	RefSeq	CDS	13940214	13940372	.	+	0	Parent=NM_001381138.1
NC_003284.9	RefSeq	CDS	13940418	13940512	.	+	0	Parent=NM_001381138.1
NC_003284.9	RefSeq	CDS	13940559	13940715	.	+	1	Parent=NM_001381138.1
NC_003284.9	RefSeq	transcript	13936988	13937259	.	+	.	ID=NR_072476.1;geneID=13223679;gene_name=K02B9.8
NC_003284.9	RefSeq	exon	13936988	13937259	.	+	.	Parent=NR_072476.1
NC_003284.9	RefSeq	transcript	13936992	13937138	.	-	.	ID=NR_072477.1;geneID=13223680;gene_name=K02B9.7
NC_003284.9	RefSeq	exon	13936992	13937138	.	-	.	Parent=NR_072477.1
NC_003284.9	RefSeq	mRNA	13938743	13941216	.	+	.	ID=NM_001392881.1;geneID=181503;gene_name=elt-3
NC_003284.9	RefSeq	exon	13938743	13938868	.	+	.	Parent=NM_001392881.1
NC_003284.9	RefSeq	exon	13939329	13939431	.	+	.	Parent=NM_001392881.1
NC_003284.9	RefSeq	exon	13939701	13939824	.	+	.	Parent=NM_001392881.1
NC_003284.9	RefSeq	exon	13940214	13940372	.	+	.	Parent=NM_001392881.1
NC_003284.9	RefSeq	exon	13940418	13940512	.	+	.	Parent=NM_001392881.1
NC_003284.9	RefSeq	exon	13940559	13941216	.	+	.	Parent=NM_001392881.1
NC_003284.9	RefSeq	CDS	13938826	13938868	.	+	0	Parent=NM_001392881.1
NC_003284.9	RefSeq	CDS	13939329	13939431	.	+	2	Parent=NM_001392881.1
NC_003284.9	RefSeq	CDS	13939701	13939824	.	+	1	Parent=NM_001392881.1
NC_003284.9	RefSeq	CDS	13940214	13940372	.	+	0	Parent=NM_001392881.1
NC_003284.9	RefSeq	CDS	13940418	13940512	.	+	0	Parent=NM_001392881.1
NC_003284.9	RefSeq	CDS	13940559	13940715	.	+	1	Parent=NM_001392881.1
NC_003284.9	RefSeq	mRNA	13939340	13940715	.	+	.	ID=NM_001270307.4;geneID=181503;gene_name=elt-3
NC_003284.9	RefSeq	exon	13939340	13939431	.	+	.	Parent=NM_001270307.4
NC_003284.9	RefSeq	exon	13939701	13939824	.	+	.	Parent=NM_001270307.4
NC_003284.9	RefSeq	exon	13940214	13940372	.	+	.	Parent=NM_001270307.4
NC_003284.9	RefSeq	exon	13940418	13940512	.	+	.	Parent=NM_001270307.4
NC_003284.9	RefSeq	exon	13940559	13940715	.	+	.	Parent=NM_001270307.4
NC_003284.9	RefSeq	CDS	13939340	13939431	.	+	0	Parent=NM_001270307.4
NC_003284.9	RefSeq	CDS	13939701	13939824	.	+	1	Parent=NM_001270307.4
NC_003284.9	RefSeq	CDS	13940214	13940372	.	+	0	Parent=NM_001270307.4
NC_003284.9	RefSeq	CDS	13940418	13940512	.	+	0	Parent=NM_001270307.4
NC_003284.9	RefSeq	CDS	13940559	13940715	.	+	1	Parent=NM_001270307.4
NC_003284.9	RefSeq	mRNA	13939726	13940715	.	+	.	ID=NM_001270308.4;geneID=181503;gene_name=elt-3
NC_003284.9	RefSeq	exon	13939726	13939824	.	+	.	Parent=NM_001270308.4
NC_003284.9	RefSeq	exon	13940214	13940372	.	+	.	Parent=NM_001270308.4
NC_003284.9	RefSeq	exon	13940418	13940512	.	+	.	Parent=NM_001270308.4
NC_003284.9	RefSeq	exon	13940559	13940715	.	+	.	Parent=NM_001270308.4
NC_003284.9	RefSeq	CDS	13939726	13939824	.	+	0	Parent=NM_001270308.4
NC_003284.9	RefSeq	CDS	13940214	13940372	.	+	0	Parent=NM_001270308.4
NC_003284.9	RefSeq	CDS	13940418	13940512	.	+	0	Parent=NM_001270308.4
NC_003284.9	RefSeq	CDS	13940559	13940715	.	+	1	Parent=NM_001270308.4
NC_003284.9	RefSeq	transcript	13945710	13945763	.	+	.	ID=NR_072478.1;geneID=13223681;gene_name=K02B9.6
NC_003284.9	RefSeq	exon	13945710	13945763	.	+	.	Parent=NR_072478.1
NC_003284.9	RefSeq	transcript	13945710	13945763	.	-	.	ID=NR_072479.1;geneID=13223682;gene_name=K02B9.9
NC_003284.9	RefSeq	exon	13945710	13945763	.	-	.	Parent=NR_072479.1
NC_003284.9	RefSeq	transcript	13949199	13949294	.	+	.	ID=NR_102230.1;geneID=24104704;gene_name=K02B9.10
NC_003284.9	RefSeq	exon	13949199	13949294	.	+	.	Parent=NR_102230.1
NC_003284.9	RefSeq	mRNA	13949489	13954707	.	+	.	ID=NM_001381140.1;geneID=181504;gene_name=alg-1
NC_003284.9	RefSeq	exon	13949489	13949522	.	+	.	Parent=NM_001381140.1
NC_003284.9	RefSeq	exon	13951262	13951500	.	+	.	Parent=NM_001381140.1
NC_003284.9	RefSeq	exon	13951603	13951775	.	+	.	Parent=NM_001381140.1
NC_003284.9	RefSeq	exon	13951922	13952092	.	+	.	Parent=NM_001381140.1
NC_003284.9	RefSeq	exon	13952146	13953608	.	+	.	Parent=NM_001381140.1
NC_003284.9	RefSeq	exon	13953664	13954616	.	+	.	Parent=NM_001381140.1
NC_003284.9	RefSeq	exon	13954669	13954707	.	+	.	Parent=NM_001381140.1
NC_003284.9	RefSeq	CDS	13949489	13949522	.	+	0	Parent=NM_001381140.1
NC_003284.9	RefSeq	CDS	13951262	13951500	.	+	2	Parent=NM_001381140.1
NC_003284.9	RefSeq	CDS	13951603	13951775	.	+	0	Parent=NM_001381140.1
NC_003284.9	RefSeq	CDS	13951922	13952092	.	+	1	Parent=NM_001381140.1
NC_003284.9	RefSeq	CDS	13952146	13953608	.	+	1	Parent=NM_001381140.1
NC_003284.9	RefSeq	CDS	13953664	13954616	.	+	2	Parent=NM_001381140.1
NC_003284.9	RefSeq	CDS	13954669	13954707	.	+	0	Parent=NM_001381140.1
NC_003284.9	RefSeq	mRNA	13951262	13956261	.	+	.	ID=NM_001392882.1;geneID=181504;gene_name=alg-1
NC_003284.9	RefSeq	exon	13951262	13951500	.	+	.	Parent=NM_001392882.1
NC_003284.9	RefSeq	exon	13951603	13951775	.	+	.	Parent=NM_001392882.1
NC_003284.9	RefSeq	exon	13951922	13952092	.	+	.	Parent=NM_001392882.1
NC_003284.9	RefSeq	exon	13952146	13953608	.	+	.	Parent=NM_001392882.1
NC_003284.9	RefSeq	exon	13953664	13954616	.	+	.	Parent=NM_001392882.1
NC_003284.9	RefSeq	exon	13954669	13956261	.	+	.	Parent=NM_001392882.1
NC_003284.9	RefSeq	CDS	13951291	13951500	.	+	0	Parent=NM_001392882.1
NC_003284.9	RefSeq	CDS	13951603	13951775	.	+	0	Parent=NM_001392882.1
NC_003284.9	RefSeq	CDS	13951922	13952092	.	+	1	Parent=NM_001392882.1
NC_003284.9	RefSeq	CDS	13952146	13953608	.	+	1	Parent=NM_001392882.1
NC_003284.9	RefSeq	CDS	13953664	13954616	.	+	2	Parent=NM_001392882.1
NC_003284.9	RefSeq	CDS	13954669	13954707	.	+	0	Parent=NM_001392882.1
NC_003284.9	RefSeq	mRNA	13960149	13962830	.	+	.	ID=NM_077922.7;geneID=181505;gene_name=syx-2
NC_003284.9	RefSeq	exon	13960149	13960193	.	+	.	Parent=NM_077922.7
NC_003284.9	RefSeq	exon	13960625	13960711	.	+	.	Parent=NM_077922.7
NC_003284.9	RefSeq	exon	13960786	13960887	.	+	.	Parent=NM_077922.7
NC_003284.9	RefSeq	exon	13960937	13961036	.	+	.	Parent=NM_077922.7
NC_003284.9	RefSeq	exon	13961499	13961710	.	+	.	Parent=NM_077922.7
NC_003284.9	RefSeq	exon	13961756	13961908	.	+	.	Parent=NM_077922.7
NC_003284.9	RefSeq	exon	13961956	13962072	.	+	.	Parent=NM_077922.7
NC_003284.9	RefSeq	exon	13962333	13962830	.	+	.	Parent=NM_077922.7
NC_003284.9	RefSeq	CDS	13960167	13960193	.	+	0	Parent=NM_077922.7
NC_003284.9	RefSeq	CDS	13960625	13960711	.	+	0	Parent=NM_077922.7
NC_003284.9	RefSeq	CDS	13960786	13960887	.	+	0	Parent=NM_077922.7
NC_003284.9	RefSeq	CDS	13960937	13961036	.	+	0	Parent=NM_077922.7
NC_003284.9	RefSeq	CDS	13961499	13961710	.	+	2	Parent=NM_077922.7
NC_003284.9	RefSeq	CDS	13961756	13961908	.	+	0	Parent=NM_077922.7
NC_003284.9	RefSeq	CDS	13961956	13962072	.	+	0	Parent=NM_077922.7
NC_003284.9	RefSeq	CDS	13962333	13962434	.	+	0	Parent=NM_077922.7
NC_003284.9	RefSeq	mRNA	13963503	13965722	.	+	.	ID=NM_077923.4;geneID=185989;gene_name=F48F7.3
NC_003284.9	RefSeq	exon	13963503	13963801	.	+	.	Parent=NM_077923.4
NC_003284.9	RefSeq	exon	13964281	13964472	.	+	.	Parent=NM_077923.4
NC_003284.9	RefSeq	exon	13964520	13964645	.	+	.	Parent=NM_077923.4
NC_003284.9	RefSeq	exon	13964692	13964804	.	+	.	Parent=NM_077923.4
NC_003284.9	RefSeq	exon	13964852	13965056	.	+	.	Parent=NM_077923.4
NC_003284.9	RefSeq	exon	13965378	13965550	.	+	.	Parent=NM_077923.4
NC_003284.9	RefSeq	exon	13965595	13965722	.	+	.	Parent=NM_077923.4
NC_003284.9	RefSeq	CDS	13963637	13963801	.	+	0	Parent=NM_077923.4
NC_003284.9	RefSeq	CDS	13964281	13964472	.	+	0	Parent=NM_077923.4
NC_003284.9	RefSeq	CDS	13964520	13964645	.	+	0	Parent=NM_077923.4
NC_003284.9	RefSeq	CDS	13964692	13964804	.	+	0	Parent=NM_077923.4
NC_003284.9	RefSeq	CDS	13964852	13965056	.	+	1	Parent=NM_077923.4
NC_003284.9	RefSeq	CDS	13965378	13965550	.	+	0	Parent=NM_077923.4
NC_003284.9	RefSeq	CDS	13965595	13965700	.	+	1	Parent=NM_077923.4
NC_003284.9	RefSeq	mRNA	13965676	13968676	.	-	.	ID=NM_077924.5;geneID=181506;gene_name=pqn-39
NC_003284.9	RefSeq	exon	13965676	13965883	.	-	.	Parent=NM_077924.5
NC_003284.9	RefSeq	exon	13965942	13966762	.	-	.	Parent=NM_077924.5
NC_003284.9	RefSeq	exon	13966822	13967251	.	-	.	Parent=NM_077924.5
NC_003284.9	RefSeq	exon	13967305	13967516	.	-	.	Parent=NM_077924.5
NC_003284.9	RefSeq	exon	13967575	13967799	.	-	.	Parent=NM_077924.5
NC_003284.9	RefSeq	exon	13967861	13967941	.	-	.	Parent=NM_077924.5
NC_003284.9	RefSeq	exon	13968217	13968384	.	-	.	Parent=NM_077924.5
NC_003284.9	RefSeq	exon	13968433	13968676	.	-	.	Parent=NM_077924.5
NC_003284.9	RefSeq	CDS	13965817	13965883	.	-	1	Parent=NM_077924.5
NC_003284.9	RefSeq	CDS	13965942	13966762	.	-	0	Parent=NM_077924.5
NC_003284.9	RefSeq	CDS	13966822	13967251	.	-	1	Parent=NM_077924.5
NC_003284.9	RefSeq	CDS	13967305	13967516	.	-	0	Parent=NM_077924.5
NC_003284.9	RefSeq	CDS	13967575	13967799	.	-	0	Parent=NM_077924.5
NC_003284.9	RefSeq	CDS	13967861	13967941	.	-	0	Parent=NM_077924.5
NC_003284.9	RefSeq	CDS	13968217	13968384	.	-	0	Parent=NM_077924.5
NC_003284.9	RefSeq	CDS	13968433	13968630	.	-	0	Parent=NM_077924.5
NC_003284.9	RefSeq	mRNA	13975653	13977226	.	+	.	ID=NM_001373562.4;geneID=185990;gene_name=F48F7.5
NC_003284.9	RefSeq	exon	13975653	13975735	.	+	.	Parent=NM_001373562.4
NC_003284.9	RefSeq	exon	13975801	13975907	.	+	.	Parent=NM_001373562.4
NC_003284.9	RefSeq	exon	13975959	13976147	.	+	.	Parent=NM_001373562.4
NC_003284.9	RefSeq	exon	13976354	13977226	.	+	.	Parent=NM_001373562.4
NC_003284.9	RefSeq	CDS	13975660	13975735	.	+	0	Parent=NM_001373562.4
NC_003284.9	RefSeq	CDS	13975801	13975907	.	+	2	Parent=NM_001373562.4
NC_003284.9	RefSeq	CDS	13975959	13976147	.	+	0	Parent=NM_001373562.4
NC_003284.9	RefSeq	CDS	13976354	13976920	.	+	0	Parent=NM_001373562.4
NC_003284.9	RefSeq	mRNA	13977829	13979031	.	+	.	ID=NM_077926.7;geneID=181507;gene_name=F48F7.6
NC_003284.9	RefSeq	exon	13977829	13977967	.	+	.	Parent=NM_077926.7
NC_003284.9	RefSeq	exon	13978050	13978235	.	+	.	Parent=NM_077926.7
NC_003284.9	RefSeq	exon	13978385	13979031	.	+	.	Parent=NM_077926.7
NC_003284.9	RefSeq	CDS	13977833	13977967	.	+	0	Parent=NM_077926.7
NC_003284.9	RefSeq	CDS	13978050	13978235	.	+	0	Parent=NM_077926.7
NC_003284.9	RefSeq	CDS	13978385	13978780	.	+	0	Parent=NM_077926.7
NC_003284.9	RefSeq	mRNA	13979069	13980517	.	-	.	ID=NM_077927.5;geneID=185991;gene_name=arrd-24
NC_003284.9	RefSeq	exon	13979069	13979719	.	-	.	Parent=NM_077927.5
NC_003284.9	RefSeq	exon	13979765	13979874	.	-	.	Parent=NM_077927.5
NC_003284.9	RefSeq	exon	13979918	13980080	.	-	.	Parent=NM_077927.5
NC_003284.9	RefSeq	exon	13980175	13980280	.	-	.	Parent=NM_077927.5
NC_003284.9	RefSeq	exon	13980325	13980517	.	-	.	Parent=NM_077927.5
NC_003284.9	RefSeq	CDS	13979240	13979719	.	-	0	Parent=NM_077927.5
NC_003284.9	RefSeq	CDS	13979765	13979874	.	-	2	Parent=NM_077927.5
NC_003284.9	RefSeq	CDS	13979918	13980080	.	-	0	Parent=NM_077927.5
NC_003284.9	RefSeq	CDS	13980175	13980280	.	-	1	Parent=NM_077927.5
NC_003284.9	RefSeq	CDS	13980325	13980506	.	-	0	Parent=NM_077927.5
NC_003284.9	RefSeq	mRNA	13980840	13981242	.	+	.	ID=rna-CELE_F48F7.8;geneID=3564886;gene_name=arrd-27
NC_003284.9	RefSeq	exon	13980840	13981021	.	+	.	Parent=rna-CELE_F48F7.8
NC_003284.9	RefSeq	exon	13981066	13981242	.	+	.	Parent=rna-CELE_F48F7.8
NC_003284.9	RefSeq	CDS	13980840	13981021	.	+	0	Parent=rna-CELE_F48F7.8
NC_003284.9	RefSeq	CDS	13981066	13981242	.	+	1	Parent=rna-CELE_F48F7.8
NC_003284.9	RefSeq	mRNA	13984410	13985692	.	-	.	ID=rna-CELE_C31E10.1;geneID=183085;gene_name=C31E10.1
NC_003284.9	RefSeq	exon	13984410	13985692	.	-	.	Parent=rna-CELE_C31E10.1
NC_003284.9	RefSeq	CDS	13984410	13985692	.	-	0	Parent=rna-CELE_C31E10.1
NC_003284.9	RefSeq	mRNA	13986607	13990634	.	+	.	ID=NM_001373563.3;geneID=183087;gene_name=irld-24
NC_003284.9	RefSeq	exon	13986607	13986702	.	+	.	Parent=NM_001373563.3
NC_003284.9	RefSeq	exon	13986768	13987013	.	+	.	Parent=NM_001373563.3
NC_003284.9	RefSeq	exon	13987058	13987243	.	+	.	Parent=NM_001373563.3
NC_003284.9	RefSeq	exon	13988149	13988429	.	+	.	Parent=NM_001373563.3
NC_003284.9	RefSeq	exon	13988476	13988842	.	+	.	Parent=NM_001373563.3
NC_003284.9	RefSeq	exon	13989752	13989819	.	+	.	Parent=NM_001373563.3
NC_003284.9	RefSeq	exon	13989862	13989994	.	+	.	Parent=NM_001373563.3
NC_003284.9	RefSeq	exon	13990041	13990634	.	+	.	Parent=NM_001373563.3
NC_003284.9	RefSeq	CDS	13986612	13986702	.	+	0	Parent=NM_001373563.3
NC_003284.9	RefSeq	CDS	13986768	13987013	.	+	2	Parent=NM_001373563.3
NC_003284.9	RefSeq	CDS	13987058	13987243	.	+	2	Parent=NM_001373563.3
NC_003284.9	RefSeq	CDS	13988149	13988429	.	+	2	Parent=NM_001373563.3
NC_003284.9	RefSeq	CDS	13988476	13988842	.	+	0	Parent=NM_001373563.3
NC_003284.9	RefSeq	CDS	13989752	13989819	.	+	2	Parent=NM_001373563.3
NC_003284.9	RefSeq	CDS	13989862	13989994	.	+	0	Parent=NM_001373563.3
NC_003284.9	RefSeq	CDS	13990041	13990162	.	+	2	Parent=NM_001373563.3
NC_003284.9	RefSeq	mRNA	13989496	13990162	.	+	.	ID=NM_077931.5;geneID=183087;gene_name=irld-24
NC_003284.9	RefSeq	exon	13989496	13989706	.	+	.	Parent=NM_077931.5
NC_003284.9	RefSeq	exon	13989752	13989819	.	+	.	Parent=NM_077931.5
NC_003284.9	RefSeq	exon	13989862	13989994	.	+	.	Parent=NM_077931.5
NC_003284.9	RefSeq	exon	13990041	13990162	.	+	.	Parent=NM_077931.5
NC_003284.9	RefSeq	CDS	13989496	13989706	.	+	0	Parent=NM_077931.5
NC_003284.9	RefSeq	CDS	13989752	13989819	.	+	2	Parent=NM_077931.5
NC_003284.9	RefSeq	CDS	13989862	13989994	.	+	0	Parent=NM_077931.5
NC_003284.9	RefSeq	CDS	13990041	13990162	.	+	2	Parent=NM_077931.5
NC_003284.9	RefSeq	mRNA	13990640	13990780	.	-	.	ID=NM_001373564.3;geneID=41656980;gene_name=C31E10.11
NC_003284.9	RefSeq	exon	13990640	13990780	.	-	.	Parent=NM_001373564.3
NC_003284.9	RefSeq	CDS	13990640	13990780	.	-	0	Parent=NM_001373564.3
NC_003284.9	RefSeq	transcript	13990864	13990884	.	-	.	ID=NR_072480.1;geneID=13223694;gene_name=21ur-14064
NC_003284.9	RefSeq	exon	13990864	13990884	.	-	.	Parent=NR_072480.1
NC_003284.9	RefSeq	mRNA	13991458	13995834	.	-	.	ID=NM_077932.7;geneID=181508;gene_name=C31E10.5
NC_003284.9	RefSeq	exon	13991458	13992174	.	-	.	Parent=NM_077932.7
NC_003284.9	RefSeq	exon	13992415	13992616	.	-	.	Parent=NM_077932.7
NC_003284.9	RefSeq	exon	13992665	13992891	.	-	.	Parent=NM_077932.7
NC_003284.9	RefSeq	exon	13993036	13993252	.	-	.	Parent=NM_077932.7
NC_003284.9	RefSeq	exon	13993444	13993697	.	-	.	Parent=NM_077932.7
NC_003284.9	RefSeq	exon	13994962	13995367	.	-	.	Parent=NM_077932.7
NC_003284.9	RefSeq	exon	13995470	13995573	.	-	.	Parent=NM_077932.7
NC_003284.9	RefSeq	exon	13995622	13995732	.	-	.	Parent=NM_077932.7
NC_003284.9	RefSeq	exon	13995785	13995834	.	-	.	Parent=NM_077932.7
NC_003284.9	RefSeq	CDS	13992034	13992174	.	-	0	Parent=NM_077932.7
NC_003284.9	RefSeq	CDS	13992415	13992616	.	-	1	Parent=NM_077932.7
NC_003284.9	RefSeq	CDS	13992665	13992891	.	-	0	Parent=NM_077932.7
NC_003284.9	RefSeq	CDS	13993036	13993252	.	-	1	Parent=NM_077932.7
NC_003284.9	RefSeq	CDS	13993444	13993697	.	-	0	Parent=NM_077932.7
NC_003284.9	RefSeq	CDS	13994962	13995367	.	-	1	Parent=NM_077932.7
NC_003284.9	RefSeq	CDS	13995470	13995573	.	-	0	Parent=NM_077932.7
NC_003284.9	RefSeq	CDS	13995622	13995732	.	-	0	Parent=NM_077932.7
NC_003284.9	RefSeq	CDS	13995785	13995805	.	-	0	Parent=NM_077932.7
NC_003284.9	RefSeq	mRNA	13996338	13999351	.	+	.	ID=NM_077933.6;geneID=181509;gene_name=C31E10.6
NC_003284.9	RefSeq	exon	13996338	13996379	.	+	.	Parent=NM_077933.6
NC_003284.9	RefSeq	exon	13996455	13996613	.	+	.	Parent=NM_077933.6
NC_003284.9	RefSeq	exon	13996664	13996779	.	+	.	Parent=NM_077933.6
NC_003284.9	RefSeq	exon	13997375	13998061	.	+	.	Parent=NM_077933.6
NC_003284.9	RefSeq	exon	13998109	13998328	.	+	.	Parent=NM_077933.6
NC_003284.9	RefSeq	exon	13998375	13998601	.	+	.	Parent=NM_077933.6
NC_003284.9	RefSeq	exon	13998736	13998931	.	+	.	Parent=NM_077933.6
NC_003284.9	RefSeq	exon	13998979	13999351	.	+	.	Parent=NM_077933.6
NC_003284.9	RefSeq	CDS	13996356	13996379	.	+	0	Parent=NM_077933.6
NC_003284.9	RefSeq	CDS	13996455	13996613	.	+	0	Parent=NM_077933.6
NC_003284.9	RefSeq	CDS	13996664	13996779	.	+	0	Parent=NM_077933.6
NC_003284.9	RefSeq	CDS	13997375	13998061	.	+	1	Parent=NM_077933.6
NC_003284.9	RefSeq	CDS	13998109	13998328	.	+	1	Parent=NM_077933.6
NC_003284.9	RefSeq	CDS	13998375	13998601	.	+	0	Parent=NM_077933.6
NC_003284.9	RefSeq	CDS	13998736	13998931	.	+	1	Parent=NM_077933.6
NC_003284.9	RefSeq	CDS	13998979	13999125	.	+	0	Parent=NM_077933.6
NC_003284.9	RefSeq	mRNA	14001924	14003080	.	+	.	ID=NM_077934.9;geneID=181510;gene_name=cytb-5.1
NC_003284.9	RefSeq	exon	14001924	14002038	.	+	.	Parent=NM_077934.9
NC_003284.9	RefSeq	exon	14002468	14002596	.	+	.	Parent=NM_077934.9
NC_003284.9	RefSeq	exon	14002651	14002727	.	+	.	Parent=NM_077934.9
NC_003284.9	RefSeq	exon	14002839	14003080	.	+	.	Parent=NM_077934.9
NC_003284.9	RefSeq	CDS	14001925	14002038	.	+	0	Parent=NM_077934.9
NC_003284.9	RefSeq	CDS	14002468	14002596	.	+	0	Parent=NM_077934.9
NC_003284.9	RefSeq	CDS	14002651	14002727	.	+	0	Parent=NM_077934.9
NC_003284.9	RefSeq	CDS	14002839	14002923	.	+	1	Parent=NM_077934.9
NC_003284.9	RefSeq	mRNA	14003020	14012517	.	-	.	ID=NM_077935.8;geneID=181511;gene_name=tbc-19
NC_003284.9	RefSeq	exon	14003020	14003218	.	-	.	Parent=NM_077935.8
NC_003284.9	RefSeq	exon	14003264	14003342	.	-	.	Parent=NM_077935.8
NC_003284.9	RefSeq	exon	14003614	14003691	.	-	.	Parent=NM_077935.8
NC_003284.9	RefSeq	exon	14003748	14003793	.	-	.	Parent=NM_077935.8
NC_003284.9	RefSeq	exon	14003845	14003919	.	-	.	Parent=NM_077935.8
NC_003284.9	RefSeq	exon	14003986	14004104	.	-	.	Parent=NM_077935.8
NC_003284.9	RefSeq	exon	14004150	14004323	.	-	.	Parent=NM_077935.8
NC_003284.9	RefSeq	exon	14004366	14004420	.	-	.	Parent=NM_077935.8
NC_003284.9	RefSeq	exon	14004469	14004647	.	-	.	Parent=NM_077935.8
NC_003284.9	RefSeq	exon	14004694	14004849	.	-	.	Parent=NM_077935.8
NC_003284.9	RefSeq	exon	14004895	14005019	.	-	.	Parent=NM_077935.8
NC_003284.9	RefSeq	exon	14005434	14005749	.	-	.	Parent=NM_077935.8
NC_003284.9	RefSeq	exon	14005842	14005948	.	-	.	Parent=NM_077935.8
NC_003284.9	RefSeq	exon	14006000	14006091	.	-	.	Parent=NM_077935.8
NC_003284.9	RefSeq	exon	14006136	14006211	.	-	.	Parent=NM_077935.8
NC_003284.9	RefSeq	exon	14006733	14006852	.	-	.	Parent=NM_077935.8
NC_003284.9	RefSeq	exon	14006896	14007075	.	-	.	Parent=NM_077935.8
NC_003284.9	RefSeq	exon	14007128	14007463	.	-	.	Parent=NM_077935.8
NC_003284.9	RefSeq	exon	14007547	14007636	.	-	.	Parent=NM_077935.8
NC_003284.9	RefSeq	exon	14007683	14007844	.	-	.	Parent=NM_077935.8
NC_003284.9	RefSeq	exon	14007892	14008146	.	-	.	Parent=NM_077935.8
NC_003284.9	RefSeq	exon	14008628	14008775	.	-	.	Parent=NM_077935.8
NC_003284.9	RefSeq	exon	14008820	14008951	.	-	.	Parent=NM_077935.8
NC_003284.9	RefSeq	exon	14010359	14010472	.	-	.	Parent=NM_077935.8
NC_003284.9	RefSeq	exon	14010517	14010665	.	-	.	Parent=NM_077935.8
NC_003284.9	RefSeq	exon	14010738	14010802	.	-	.	Parent=NM_077935.8
NC_003284.9	RefSeq	exon	14010851	14010902	.	-	.	Parent=NM_077935.8
NC_003284.9	RefSeq	exon	14011125	14011275	.	-	.	Parent=NM_077935.8
NC_003284.9	RefSeq	exon	14012115	14012295	.	-	.	Parent=NM_077935.8
NC_003284.9	RefSeq	exon	14012442	14012517	.	-	.	Parent=NM_077935.8
NC_003284.9	RefSeq	CDS	14003105	14003218	.	-	0	Parent=NM_077935.8
NC_003284.9	RefSeq	CDS	14003264	14003342	.	-	1	Parent=NM_077935.8
NC_003284.9	RefSeq	CDS	14003614	14003691	.	-	1	Parent=NM_077935.8
NC_003284.9	RefSeq	CDS	14003748	14003793	.	-	2	Parent=NM_077935.8
NC_003284.9	RefSeq	CDS	14003845	14003919	.	-	2	Parent=NM_077935.8
NC_003284.9	RefSeq	CDS	14003986	14004104	.	-	1	Parent=NM_077935.8
NC_003284.9	RefSeq	CDS	14004150	14004323	.	-	1	Parent=NM_077935.8
NC_003284.9	RefSeq	CDS	14004366	14004420	.	-	2	Parent=NM_077935.8
NC_003284.9	RefSeq	CDS	14004469	14004647	.	-	1	Parent=NM_077935.8
NC_003284.9	RefSeq	CDS	14004694	14004849	.	-	1	Parent=NM_077935.8
NC_003284.9	RefSeq	CDS	14004895	14005019	.	-	0	Parent=NM_077935.8
NC_003284.9	RefSeq	CDS	14005434	14005749	.	-	1	Parent=NM_077935.8
NC_003284.9	RefSeq	CDS	14005842	14005948	.	-	0	Parent=NM_077935.8
NC_003284.9	RefSeq	CDS	14006000	14006091	.	-	2	Parent=NM_077935.8
NC_003284.9	RefSeq	CDS	14006136	14006211	.	-	0	Parent=NM_077935.8
NC_003284.9	RefSeq	CDS	14006733	14006852	.	-	0	Parent=NM_077935.8
NC_003284.9	RefSeq	CDS	14006896	14007075	.	-	0	Parent=NM_077935.8
NC_003284.9	RefSeq	CDS	14007128	14007463	.	-	0	Parent=NM_077935.8
NC_003284.9	RefSeq	CDS	14007547	14007636	.	-	0	Parent=NM_077935.8
NC_003284.9	RefSeq	CDS	14007683	14007844	.	-	0	Parent=NM_077935.8
NC_003284.9	RefSeq	CDS	14007892	14008146	.	-	0	Parent=NM_077935.8
NC_003284.9	RefSeq	CDS	14008628	14008775	.	-	1	Parent=NM_077935.8
NC_003284.9	RefSeq	CDS	14008820	14008951	.	-	1	Parent=NM_077935.8
NC_003284.9	RefSeq	CDS	14010359	14010472	.	-	1	Parent=NM_077935.8
NC_003284.9	RefSeq	CDS	14010517	14010665	.	-	0	Parent=NM_077935.8
NC_003284.9	RefSeq	CDS	14010738	14010802	.	-	2	Parent=NM_077935.8
NC_003284.9	RefSeq	CDS	14010851	14010902	.	-	0	Parent=NM_077935.8
NC_003284.9	RefSeq	CDS	14011125	14011275	.	-	1	Parent=NM_077935.8
NC_003284.9	RefSeq	CDS	14012115	14012295	.	-	2	Parent=NM_077935.8
NC_003284.9	RefSeq	CDS	14012442	14012517	.	-	0	Parent=NM_077935.8
NC_003284.9	RefSeq	transcript	14010253	14010324	.	+	.	ID=rna-CELE_C31E10.T1;geneID=183089;gene_name=C31E10.t1
NC_003284.9	RefSeq	exon	14010253	14010324	.	+	.	Parent=rna-CELE_C31E10.T1
NC_003284.9	RefSeq	transcript	14010263	14010339	.	-	.	ID=NR_072481.1;geneID=13223700;gene_name=C31E10.10
NC_003284.9	RefSeq	exon	14010263	14010339	.	-	.	Parent=NR_072481.1
NC_003284.9	RefSeq	mRNA	14015362	14015466	.	-	.	ID=NM_001361823.3;geneID=36312782;gene_name=C04C11.25
NC_003284.9	RefSeq	exon	14015362	14015466	.	-	.	Parent=NM_001361823.3
NC_003284.9	RefSeq	CDS	14015362	14015466	.	-	0	Parent=NM_001361823.3
NC_003284.9	RefSeq	transcript	14015936	14016023	.	-	.	ID=NR_072482.1;geneID=13223701;gene_name=C04C11.8
NC_003284.9	RefSeq	exon	14015936	14016023	.	-	.	Parent=NR_072482.1
NC_003284.9	RefSeq	transcript	14015944	14016015	.	+	.	ID=rna-CELE_C04C11.T1;geneID=182199;gene_name=rte-1
NC_003284.9	RefSeq	exon	14015944	14016015	.	+	.	Parent=rna-CELE_C04C11.T1
NC_003284.9	RefSeq	transcript	14018610	14019376	.	+	.	ID=NR_102231.1;geneID=25502971;gene_name=linc-5
NC_003284.9	RefSeq	exon	14018610	14018709	.	+	.	Parent=NR_102231.1
NC_003284.9	RefSeq	exon	14018950	14019376	.	+	.	Parent=NR_102231.1
NC_003284.9	RefSeq	transcript	14018617	14019323	.	+	.	ID=NR_102232.1;geneID=24104158;gene_name=C04C11.23
NC_003284.9	RefSeq	exon	14018617	14018709	.	+	.	Parent=NR_102232.1
NC_003284.9	RefSeq	exon	14018950	14019323	.	+	.	Parent=NR_102232.1
NC_003284.9	RefSeq	transcript	14019962	14020110	.	+	.	ID=NR_072484.1;geneID=13223704;gene_name=C04C11.17
NC_003284.9	RefSeq	exon	14019962	14020110	.	+	.	Parent=NR_072484.1
NC_003284.9	RefSeq	transcript	14019962	14020123	.	-	.	ID=NR_072483.1;geneID=13223703;gene_name=C04C11.15
NC_003284.9	RefSeq	exon	14019962	14020123	.	-	.	Parent=NR_072483.1
NC_003284.9	RefSeq	mRNA	14020590	14022394	.	+	.	ID=NM_001029184.6;geneID=181513;gene_name=C04C11.1
NC_003284.9	RefSeq	exon	14020590	14020724	.	+	.	Parent=NM_001029184.6
NC_003284.9	RefSeq	exon	14020807	14021017	.	+	.	Parent=NM_001029184.6
NC_003284.9	RefSeq	exon	14021362	14021479	.	+	.	Parent=NM_001029184.6
NC_003284.9	RefSeq	exon	14021528	14021764	.	+	.	Parent=NM_001029184.6
NC_003284.9	RefSeq	exon	14022129	14022394	.	+	.	Parent=NM_001029184.6
NC_003284.9	RefSeq	CDS	14020599	14020724	.	+	0	Parent=NM_001029184.6
NC_003284.9	RefSeq	CDS	14020807	14021017	.	+	0	Parent=NM_001029184.6
NC_003284.9	RefSeq	CDS	14021362	14021479	.	+	2	Parent=NM_001029184.6
NC_003284.9	RefSeq	CDS	14021528	14021764	.	+	1	Parent=NM_001029184.6
NC_003284.9	RefSeq	CDS	14022129	14022324	.	+	1	Parent=NM_001029184.6
NC_003284.9	RefSeq	transcript	14020786	14022324	.	+	.	ID=NR_002412.1;geneID=181513;gene_name=C04C11.1
NC_003284.9	RefSeq	exon	14020786	14021017	.	+	.	Parent=NR_002412.1
NC_003284.9	RefSeq	exon	14021362	14021479	.	+	.	Parent=NR_002412.1
NC_003284.9	RefSeq	exon	14021528	14021764	.	+	.	Parent=NR_002412.1
NC_003284.9	RefSeq	exon	14022042	14022324	.	+	.	Parent=NR_002412.1
NC_003284.9	RefSeq	transcript	14024488	14024761	.	+	.	ID=NR_072485.1;geneID=13223706;gene_name=C04C11.21
NC_003284.9	RefSeq	exon	14024488	14024761	.	+	.	Parent=NR_072485.1
NC_003284.9	RefSeq	transcript	14024567	14024708	.	-	.	ID=NR_072486.1;geneID=13223707;gene_name=C04C11.16
NC_003284.9	RefSeq	exon	14024567	14024708	.	-	.	Parent=NR_072486.1
NC_003284.9	RefSeq	transcript	14030136	14030311	.	+	.	ID=NR_072487.1;geneID=13223708;gene_name=C04C11.9
NC_003284.9	RefSeq	exon	14030136	14030311	.	+	.	Parent=NR_072487.1
NC_003284.9	RefSeq	transcript	14030194	14030307	.	-	.	ID=NR_072488.1;geneID=13223709;gene_name=C04C11.6
NC_003284.9	RefSeq	exon	14030194	14030307	.	-	.	Parent=NR_072488.1
NC_003284.9	RefSeq	transcript	14032183	14032317	.	+	.	ID=NR_072489.1;geneID=13223710;gene_name=C04C11.13
NC_003284.9	RefSeq	exon	14032183	14032317	.	+	.	Parent=NR_072489.1
NC_003284.9	RefSeq	transcript	14032183	14032317	.	-	.	ID=NR_072490.1;geneID=13223711;gene_name=C04C11.10
NC_003284.9	RefSeq	exon	14032183	14032317	.	-	.	Parent=NR_072490.1
NC_003284.9	RefSeq	mRNA	14033794	14037468	.	+	.	ID=NM_077937.9;geneID=181514;gene_name=arrd-25
NC_003284.9	RefSeq	exon	14033794	14034010	.	+	.	Parent=NM_077937.9
NC_003284.9	RefSeq	exon	14034284	14034493	.	+	.	Parent=NM_077937.9
NC_003284.9	RefSeq	exon	14034551	14034778	.	+	.	Parent=NM_077937.9
NC_003284.9	RefSeq	exon	14034878	14035465	.	+	.	Parent=NM_077937.9
NC_003284.9	RefSeq	exon	14035529	14035690	.	+	.	Parent=NM_077937.9
NC_003284.9	RefSeq	exon	14035735	14035869	.	+	.	Parent=NM_077937.9
NC_003284.9	RefSeq	exon	14036752	14037468	.	+	.	Parent=NM_077937.9
NC_003284.9	RefSeq	CDS	14033807	14034010	.	+	0	Parent=NM_077937.9
NC_003284.9	RefSeq	CDS	14034284	14034493	.	+	0	Parent=NM_077937.9
NC_003284.9	RefSeq	CDS	14034551	14034778	.	+	0	Parent=NM_077937.9
NC_003284.9	RefSeq	CDS	14034878	14035465	.	+	0	Parent=NM_077937.9
NC_003284.9	RefSeq	CDS	14035529	14035690	.	+	0	Parent=NM_077937.9
NC_003284.9	RefSeq	CDS	14035735	14035869	.	+	0	Parent=NM_077937.9
NC_003284.9	RefSeq	CDS	14036752	14036979	.	+	0	Parent=NM_077937.9
NC_003284.9	RefSeq	transcript	14039583	14039751	.	-	.	ID=NR_072491.1;geneID=13223713;gene_name=C04C11.20
NC_003284.9	RefSeq	exon	14039583	14039751	.	-	.	Parent=NR_072491.1
NC_003284.9	RefSeq	transcript	14039816	14040019	.	-	.	ID=NR_072492.1;geneID=13223714;gene_name=C04C11.19
NC_003284.9	RefSeq	exon	14039816	14040019	.	-	.	Parent=NR_072492.1
NC_003284.9	RefSeq	transcript	14042818	14043079	.	-	.	ID=NR_072493.1;geneID=13223715;gene_name=C04C11.14
NC_003284.9	RefSeq	exon	14042818	14043079	.	-	.	Parent=NR_072493.1
NC_003284.9	RefSeq	transcript	14042892	14043079	.	+	.	ID=NR_072494.1;geneID=13223716;gene_name=C04C11.12
NC_003284.9	RefSeq	exon	14042892	14043079	.	+	.	Parent=NR_072494.1
NC_003284.9	RefSeq	transcript	14044446	14044699	.	-	.	ID=NR_072495.1;geneID=13223717;gene_name=C04C11.11
NC_003284.9	RefSeq	exon	14044446	14044699	.	-	.	Parent=NR_072495.1
NC_003284.9	RefSeq	transcript	14045456	14045598	.	+	.	ID=NR_072496.1;geneID=13223718;gene_name=C04C11.5
NC_003284.9	RefSeq	exon	14045456	14045598	.	+	.	Parent=NR_072496.1
NC_003284.9	RefSeq	transcript	14046351	14046575	.	-	.	ID=NR_072497.1;geneID=13223719;gene_name=C04C11.7
NC_003284.9	RefSeq	exon	14046351	14046575	.	-	.	Parent=NR_072497.1
NC_003284.9	RefSeq	transcript	14047507	14047697	.	+	.	ID=NR_072498.1;geneID=13223720;gene_name=C04C11.22
NC_003284.9	RefSeq	exon	14047507	14047697	.	+	.	Parent=NR_072498.1
NC_003284.9	RefSeq	transcript	14047779	14047918	.	+	.	ID=NR_072499.1;geneID=13223721;gene_name=C04C11.18
NC_003284.9	RefSeq	exon	14047779	14047918	.	+	.	Parent=NR_072499.1
NC_003284.9	RefSeq	mRNA	14049535	14063871	.	+	.	ID=NM_001029268.6;geneID=181515;gene_name=dyc-1
NC_003284.9	RefSeq	exon	14049535	14049671	.	+	.	Parent=NM_001029268.6
NC_003284.9	RefSeq	exon	14050815	14050944	.	+	.	Parent=NM_001029268.6
NC_003284.9	RefSeq	exon	14051165	14051236	.	+	.	Parent=NM_001029268.6
NC_003284.9	RefSeq	exon	14051773	14051927	.	+	.	Parent=NM_001029268.6
NC_003284.9	RefSeq	exon	14051973	14052081	.	+	.	Parent=NM_001029268.6
NC_003284.9	RefSeq	exon	14056546	14056590	.	+	.	Parent=NM_001029268.6
NC_003284.9	RefSeq	exon	14056760	14056826	.	+	.	Parent=NM_001029268.6
NC_003284.9	RefSeq	exon	14057097	14057242	.	+	.	Parent=NM_001029268.6
NC_003284.9	RefSeq	exon	14058186	14058476	.	+	.	Parent=NM_001029268.6
NC_003284.9	RefSeq	exon	14058592	14058726	.	+	.	Parent=NM_001029268.6
NC_003284.9	RefSeq	exon	14059186	14059338	.	+	.	Parent=NM_001029268.6
NC_003284.9	RefSeq	exon	14059391	14059639	.	+	.	Parent=NM_001029268.6
NC_003284.9	RefSeq	exon	14059780	14060276	.	+	.	Parent=NM_001029268.6
NC_003284.9	RefSeq	exon	14060476	14060695	.	+	.	Parent=NM_001029268.6
NC_003284.9	RefSeq	exon	14060742	14060837	.	+	.	Parent=NM_001029268.6
NC_003284.9	RefSeq	exon	14060973	14061172	.	+	.	Parent=NM_001029268.6
NC_003284.9	RefSeq	exon	14063241	14063871	.	+	.	Parent=NM_001029268.6
NC_003284.9	RefSeq	CDS	14050828	14050944	.	+	0	Parent=NM_001029268.6
NC_003284.9	RefSeq	CDS	14051165	14051236	.	+	0	Parent=NM_001029268.6
NC_003284.9	RefSeq	CDS	14051773	14051927	.	+	0	Parent=NM_001029268.6
NC_003284.9	RefSeq	CDS	14051973	14052081	.	+	1	Parent=NM_001029268.6
NC_003284.9	RefSeq	CDS	14056546	14056590	.	+	0	Parent=NM_001029268.6
NC_003284.9	RefSeq	CDS	14056760	14056826	.	+	0	Parent=NM_001029268.6
NC_003284.9	RefSeq	CDS	14057097	14057242	.	+	2	Parent=NM_001029268.6
NC_003284.9	RefSeq	CDS	14058186	14058476	.	+	0	Parent=NM_001029268.6
NC_003284.9	RefSeq	CDS	14058592	14058726	.	+	0	Parent=NM_001029268.6
NC_003284.9	RefSeq	CDS	14059186	14059338	.	+	0	Parent=NM_001029268.6
NC_003284.9	RefSeq	CDS	14059391	14059639	.	+	0	Parent=NM_001029268.6
NC_003284.9	RefSeq	CDS	14059780	14060276	.	+	0	Parent=NM_001029268.6
NC_003284.9	RefSeq	CDS	14060476	14060695	.	+	1	Parent=NM_001029268.6
NC_003284.9	RefSeq	CDS	14060742	14060837	.	+	0	Parent=NM_001029268.6
NC_003284.9	RefSeq	CDS	14060973	14061172	.	+	0	Parent=NM_001029268.6
NC_003284.9	RefSeq	CDS	14063241	14063352	.	+	1	Parent=NM_001029268.6
NC_003284.9	RefSeq	transcript	14049828	14049848	.	-	.	ID=NR_072500.1;geneID=13223722;gene_name=21ur-12769
NC_003284.9	RefSeq	exon	14049828	14049848	.	-	.	Parent=NR_072500.1
NC_003284.9	RefSeq	transcript	14054048	14054383	.	-	.	ID=NR_072501.1;geneID=13223724;gene_name=C33G3.10
NC_003284.9	RefSeq	exon	14054048	14054383	.	-	.	Parent=NR_072501.1
NC_003284.9	RefSeq	transcript	14054785	14054909	.	-	.	ID=NR_072502.1;geneID=13223725;gene_name=C33G3.11
NC_003284.9	RefSeq	exon	14054785	14054909	.	-	.	Parent=NR_072502.1
NC_003284.9	RefSeq	mRNA	14055010	14063930	.	+	.	ID=NM_171796.6;geneID=181515;gene_name=dyc-1
NC_003284.9	RefSeq	exon	14055010	14055455	.	+	.	Parent=NM_171796.6
NC_003284.9	RefSeq	exon	14056546	14056590	.	+	.	Parent=NM_171796.6
NC_003284.9	RefSeq	exon	14056760	14056826	.	+	.	Parent=NM_171796.6
NC_003284.9	RefSeq	exon	14057097	14057242	.	+	.	Parent=NM_171796.6
NC_003284.9	RefSeq	exon	14058186	14058476	.	+	.	Parent=NM_171796.6
NC_003284.9	RefSeq	exon	14058592	14058726	.	+	.	Parent=NM_171796.6
NC_003284.9	RefSeq	exon	14059186	14059338	.	+	.	Parent=NM_171796.6
NC_003284.9	RefSeq	exon	14059391	14059639	.	+	.	Parent=NM_171796.6
NC_003284.9	RefSeq	exon	14059780	14060276	.	+	.	Parent=NM_171796.6
NC_003284.9	RefSeq	exon	14060476	14060695	.	+	.	Parent=NM_171796.6
NC_003284.9	RefSeq	exon	14060742	14060837	.	+	.	Parent=NM_171796.6
NC_003284.9	RefSeq	exon	14060973	14061172	.	+	.	Parent=NM_171796.6
NC_003284.9	RefSeq	exon	14063241	14063930	.	+	.	Parent=NM_171796.6
NC_003284.9	RefSeq	CDS	14055285	14055455	.	+	0	Parent=NM_171796.6
NC_003284.9	RefSeq	CDS	14056546	14056590	.	+	0	Parent=NM_171796.6
NC_003284.9	RefSeq	CDS	14056760	14056826	.	+	0	Parent=NM_171796.6
NC_003284.9	RefSeq	CDS	14057097	14057242	.	+	2	Parent=NM_171796.6
NC_003284.9	RefSeq	CDS	14058186	14058476	.	+	0	Parent=NM_171796.6
NC_003284.9	RefSeq	CDS	14058592	14058726	.	+	0	Parent=NM_171796.6
NC_003284.9	RefSeq	CDS	14059186	14059338	.	+	0	Parent=NM_171796.6
NC_003284.9	RefSeq	CDS	14059391	14059639	.	+	0	Parent=NM_171796.6
NC_003284.9	RefSeq	CDS	14059780	14060276	.	+	0	Parent=NM_171796.6
NC_003284.9	RefSeq	CDS	14060476	14060695	.	+	1	Parent=NM_171796.6
NC_003284.9	RefSeq	CDS	14060742	14060837	.	+	0	Parent=NM_171796.6
NC_003284.9	RefSeq	CDS	14060973	14061172	.	+	0	Parent=NM_171796.6
NC_003284.9	RefSeq	CDS	14063241	14063352	.	+	1	Parent=NM_171796.6
NC_003284.9	RefSeq	transcript	14060395	14060465	.	-	.	ID=NR_072503.1;geneID=13223726;gene_name=C33G3.13
NC_003284.9	RefSeq	exon	14060395	14060465	.	-	.	Parent=NR_072503.1
NC_003284.9	RefSeq	transcript	14061316	14061336	.	-	.	ID=NR_072504.1;geneID=13223727;gene_name=21ur-12216
NC_003284.9	RefSeq	exon	14061316	14061336	.	-	.	Parent=NR_072504.1
NC_003284.9	RefSeq	transcript	14061672	14061746	.	+	.	ID=rna-CELE_C33G3.T1;geneID=13223728;gene_name=C33G3.t1
NC_003284.9	RefSeq	exon	14061672	14061746	.	+	.	Parent=rna-CELE_C33G3.T1
NC_003284.9	RefSeq	transcript	14062439	14062513	.	-	.	ID=rna-CELE_C33G3.T3;geneID=13223729;gene_name=C33G3.t3
NC_003284.9	RefSeq	exon	14062439	14062513	.	-	.	Parent=rna-CELE_C33G3.T3
NC_003284.9	RefSeq	transcript	14063946	14064018	.	-	.	ID=rna-CELE_C33G3.T2;geneID=183171;gene_name=C33G3.t2
NC_003284.9	RefSeq	exon	14063946	14064018	.	-	.	Parent=rna-CELE_C33G3.T2
NC_003284.9	RefSeq	transcript	14064063	14064176	.	+	.	ID=NR_072505.1;geneID=13223731;gene_name=C33G3.12
NC_003284.9	RefSeq	exon	14064063	14064176	.	+	.	Parent=NR_072505.1
NC_003284.9	RefSeq	mRNA	14064313	14067984	.	-	.	ID=NM_077940.3;geneID=181516;gene_name=lgc-21
NC_003284.9	RefSeq	exon	14064313	14064635	.	-	.	Parent=NM_077940.3
NC_003284.9	RefSeq	exon	14064678	14064792	.	-	.	Parent=NM_077940.3
NC_003284.9	RefSeq	exon	14064847	14064952	.	-	.	Parent=NM_077940.3
NC_003284.9	RefSeq	exon	14064999	14065247	.	-	.	Parent=NM_077940.3
NC_003284.9	RefSeq	exon	14066628	14066811	.	-	.	Parent=NM_077940.3
NC_003284.9	RefSeq	exon	14066935	14067086	.	-	.	Parent=NM_077940.3
NC_003284.9	RefSeq	exon	14067195	14067297	.	-	.	Parent=NM_077940.3
NC_003284.9	RefSeq	exon	14067559	14067652	.	-	.	Parent=NM_077940.3
NC_003284.9	RefSeq	exon	14067721	14067781	.	-	.	Parent=NM_077940.3
NC_003284.9	RefSeq	exon	14067862	14067984	.	-	.	Parent=NM_077940.3
NC_003284.9	RefSeq	CDS	14064434	14064635	.	-	1	Parent=NM_077940.3
NC_003284.9	RefSeq	CDS	14064678	14064792	.	-	2	Parent=NM_077940.3
NC_003284.9	RefSeq	CDS	14064847	14064952	.	-	0	Parent=NM_077940.3
NC_003284.9	RefSeq	CDS	14064999	14065247	.	-	0	Parent=NM_077940.3
NC_003284.9	RefSeq	CDS	14066628	14066811	.	-	1	Parent=NM_077940.3
NC_003284.9	RefSeq	CDS	14066935	14067086	.	-	0	Parent=NM_077940.3
NC_003284.9	RefSeq	CDS	14067195	14067297	.	-	1	Parent=NM_077940.3
NC_003284.9	RefSeq	CDS	14067559	14067652	.	-	2	Parent=NM_077940.3
NC_003284.9	RefSeq	CDS	14067721	14067781	.	-	0	Parent=NM_077940.3
NC_003284.9	RefSeq	CDS	14067862	14067984	.	-	0	Parent=NM_077940.3
NC_003284.9	RefSeq	transcript	14068846	14068987	.	-	.	ID=NR_072506.1;geneID=13223733;gene_name=C33G3.9
NC_003284.9	RefSeq	exon	14068846	14068987	.	-	.	Parent=NR_072506.1
NC_003284.9	RefSeq	mRNA	14071162	14076298	.	+	.	ID=NM_077941.7;geneID=181517;gene_name=C33G3.4
NC_003284.9	RefSeq	exon	14071162	14071331	.	+	.	Parent=NM_077941.7
NC_003284.9	RefSeq	exon	14071911	14072062	.	+	.	Parent=NM_077941.7
NC_003284.9	RefSeq	exon	14072197	14072397	.	+	.	Parent=NM_077941.7
NC_003284.9	RefSeq	exon	14072630	14072706	.	+	.	Parent=NM_077941.7
NC_003284.9	RefSeq	exon	14072755	14072888	.	+	.	Parent=NM_077941.7
NC_003284.9	RefSeq	exon	14072939	14073193	.	+	.	Parent=NM_077941.7
NC_003284.9	RefSeq	exon	14073239	14073543	.	+	.	Parent=NM_077941.7
NC_003284.9	RefSeq	exon	14074237	14074538	.	+	.	Parent=NM_077941.7
NC_003284.9	RefSeq	exon	14074650	14074793	.	+	.	Parent=NM_077941.7
NC_003284.9	RefSeq	exon	14074837	14074960	.	+	.	Parent=NM_077941.7
NC_003284.9	RefSeq	exon	14075005	14075322	.	+	.	Parent=NM_077941.7
NC_003284.9	RefSeq	exon	14075379	14075560	.	+	.	Parent=NM_077941.7
NC_003284.9	RefSeq	exon	14075607	14075721	.	+	.	Parent=NM_077941.7
NC_003284.9	RefSeq	exon	14075936	14076298	.	+	.	Parent=NM_077941.7
NC_003284.9	RefSeq	CDS	14071199	14071331	.	+	0	Parent=NM_077941.7
NC_003284.9	RefSeq	CDS	14071911	14072062	.	+	2	Parent=NM_077941.7
NC_003284.9	RefSeq	CDS	14072197	14072397	.	+	0	Parent=NM_077941.7
NC_003284.9	RefSeq	CDS	14072630	14072706	.	+	0	Parent=NM_077941.7
NC_003284.9	RefSeq	CDS	14072755	14072888	.	+	1	Parent=NM_077941.7
NC_003284.9	RefSeq	CDS	14072939	14073193	.	+	2	Parent=NM_077941.7
NC_003284.9	RefSeq	CDS	14073239	14073543	.	+	2	Parent=NM_077941.7
NC_003284.9	RefSeq	CDS	14074237	14074538	.	+	0	Parent=NM_077941.7
NC_003284.9	RefSeq	CDS	14074650	14074793	.	+	1	Parent=NM_077941.7
NC_003284.9	RefSeq	CDS	14074837	14074960	.	+	1	Parent=NM_077941.7
NC_003284.9	RefSeq	CDS	14075005	14075322	.	+	0	Parent=NM_077941.7
NC_003284.9	RefSeq	CDS	14075379	14075560	.	+	0	Parent=NM_077941.7
NC_003284.9	RefSeq	CDS	14075607	14075721	.	+	1	Parent=NM_077941.7
NC_003284.9	RefSeq	CDS	14075936	14076196	.	+	0	Parent=NM_077941.7
NC_003284.9	RefSeq	mRNA	14076237	14078674	.	-	.	ID=NM_077942.3;geneID=183169;gene_name=C33G3.5
NC_003284.9	RefSeq	exon	14076237	14076542	.	-	.	Parent=NM_077942.3
NC_003284.9	RefSeq	exon	14076597	14076758	.	-	.	Parent=NM_077942.3
NC_003284.9	RefSeq	exon	14076807	14076893	.	-	.	Parent=NM_077942.3
NC_003284.9	RefSeq	exon	14077170	14077235	.	-	.	Parent=NM_077942.3
NC_003284.9	RefSeq	exon	14077281	14077337	.	-	.	Parent=NM_077942.3
NC_003284.9	RefSeq	exon	14077573	14077656	.	-	.	Parent=NM_077942.3
NC_003284.9	RefSeq	exon	14077700	14078308	.	-	.	Parent=NM_077942.3
NC_003284.9	RefSeq	exon	14078472	14078565	.	-	.	Parent=NM_077942.3
NC_003284.9	RefSeq	exon	14078612	14078674	.	-	.	Parent=NM_077942.3
NC_003284.9	RefSeq	CDS	14076316	14076542	.	-	2	Parent=NM_077942.3
NC_003284.9	RefSeq	CDS	14076597	14076758	.	-	2	Parent=NM_077942.3
NC_003284.9	RefSeq	CDS	14076807	14076893	.	-	2	Parent=NM_077942.3
NC_003284.9	RefSeq	CDS	14077170	14077235	.	-	2	Parent=NM_077942.3
NC_003284.9	RefSeq	CDS	14077281	14077337	.	-	2	Parent=NM_077942.3
NC_003284.9	RefSeq	CDS	14077573	14077656	.	-	2	Parent=NM_077942.3
NC_003284.9	RefSeq	CDS	14077700	14078308	.	-	2	Parent=NM_077942.3
NC_003284.9	RefSeq	CDS	14078472	14078565	.	-	0	Parent=NM_077942.3
NC_003284.9	RefSeq	CDS	14078612	14078674	.	-	0	Parent=NM_077942.3
NC_003284.9	RefSeq	transcript	14079397	14080037	.	-	.	ID=NR_102233.1;geneID=24104275;gene_name=linc-102
NC_003284.9	RefSeq	exon	14079397	14079622	.	-	.	Parent=NR_102233.1
NC_003284.9	RefSeq	exon	14079678	14080037	.	-	.	Parent=NR_102233.1
NC_003284.9	RefSeq	mRNA	14080381	14084318	.	-	.	ID=NM_077943.5;geneID=181518;gene_name=C33G3.6
NC_003284.9	RefSeq	exon	14080381	14080808	.	-	.	Parent=NM_077943.5
NC_003284.9	RefSeq	exon	14080856	14080949	.	-	.	Parent=NM_077943.5
NC_003284.9	RefSeq	exon	14081004	14081087	.	-	.	Parent=NM_077943.5
NC_003284.9	RefSeq	exon	14081289	14081372	.	-	.	Parent=NM_077943.5
NC_003284.9	RefSeq	exon	14081565	14081636	.	-	.	Parent=NM_077943.5
NC_003284.9	RefSeq	exon	14081680	14081748	.	-	.	Parent=NM_077943.5
NC_003284.9	RefSeq	exon	14081960	14082031	.	-	.	Parent=NM_077943.5
NC_003284.9	RefSeq	exon	14082081	14082122	.	-	.	Parent=NM_077943.5
NC_003284.9	RefSeq	exon	14082216	14082287	.	-	.	Parent=NM_077943.5
NC_003284.9	RefSeq	exon	14082393	14082458	.	-	.	Parent=NM_077943.5
NC_003284.9	RefSeq	exon	14082504	14082545	.	-	.	Parent=NM_077943.5
NC_003284.9	RefSeq	exon	14082596	14082723	.	-	.	Parent=NM_077943.5
NC_003284.9	RefSeq	exon	14082771	14082851	.	-	.	Parent=NM_077943.5
NC_003284.9	RefSeq	exon	14083036	14083521	.	-	.	Parent=NM_077943.5
NC_003284.9	RefSeq	exon	14083660	14083905	.	-	.	Parent=NM_077943.5
NC_003284.9	RefSeq	exon	14084220	14084318	.	-	.	Parent=NM_077943.5
NC_003284.9	RefSeq	CDS	14080668	14080808	.	-	0	Parent=NM_077943.5
NC_003284.9	RefSeq	CDS	14080856	14080949	.	-	1	Parent=NM_077943.5
NC_003284.9	RefSeq	CDS	14081004	14081087	.	-	1	Parent=NM_077943.5
NC_003284.9	RefSeq	CDS	14081289	14081372	.	-	1	Parent=NM_077943.5
NC_003284.9	RefSeq	CDS	14081565	14081636	.	-	1	Parent=NM_077943.5
NC_003284.9	RefSeq	CDS	14081680	14081748	.	-	1	Parent=NM_077943.5
NC_003284.9	RefSeq	CDS	14081960	14082031	.	-	1	Parent=NM_077943.5
NC_003284.9	RefSeq	CDS	14082081	14082122	.	-	1	Parent=NM_077943.5
NC_003284.9	RefSeq	CDS	14082216	14082287	.	-	1	Parent=NM_077943.5
NC_003284.9	RefSeq	CDS	14082393	14082458	.	-	1	Parent=NM_077943.5
NC_003284.9	RefSeq	CDS	14082504	14082545	.	-	1	Parent=NM_077943.5
NC_003284.9	RefSeq	CDS	14082596	14082723	.	-	0	Parent=NM_077943.5
NC_003284.9	RefSeq	CDS	14082771	14082851	.	-	0	Parent=NM_077943.5
NC_003284.9	RefSeq	CDS	14083036	14083521	.	-	0	Parent=NM_077943.5
NC_003284.9	RefSeq	CDS	14083660	14083905	.	-	0	Parent=NM_077943.5
NC_003284.9	RefSeq	CDS	14084220	14084315	.	-	0	Parent=NM_077943.5
NC_003284.9	RefSeq	transcript	14083594	14083662	.	+	.	ID=NR_072507.1;geneID=13223737;gene_name=C33G3.8
NC_003284.9	RefSeq	exon	14083594	14083662	.	+	.	Parent=NR_072507.1
NC_003284.9	RefSeq	mRNA	14085508	14089742	.	+	.	ID=NM_001373565.2;geneID=181519;gene_name=F16B12.1
NC_003284.9	RefSeq	exon	14085508	14085701	.	+	.	Parent=NM_001373565.2
NC_003284.9	RefSeq	exon	14085754	14085881	.	+	.	Parent=NM_001373565.2
NC_003284.9	RefSeq	exon	14086559	14086710	.	+	.	Parent=NM_001373565.2
NC_003284.9	RefSeq	exon	14086759	14086848	.	+	.	Parent=NM_001373565.2
NC_003284.9	RefSeq	exon	14086935	14087073	.	+	.	Parent=NM_001373565.2
NC_003284.9	RefSeq	exon	14087128	14087249	.	+	.	Parent=NM_001373565.2
NC_003284.9	RefSeq	exon	14087365	14087599	.	+	.	Parent=NM_001373565.2
NC_003284.9	RefSeq	exon	14087648	14087793	.	+	.	Parent=NM_001373565.2
NC_003284.9	RefSeq	exon	14087847	14087962	.	+	.	Parent=NM_001373565.2
NC_003284.9	RefSeq	exon	14088538	14088632	.	+	.	Parent=NM_001373565.2
NC_003284.9	RefSeq	exon	14088681	14088814	.	+	.	Parent=NM_001373565.2
NC_003284.9	RefSeq	exon	14088887	14089016	.	+	.	Parent=NM_001373565.2
NC_003284.9	RefSeq	exon	14089064	14089165	.	+	.	Parent=NM_001373565.2
NC_003284.9	RefSeq	exon	14089287	14089577	.	+	.	Parent=NM_001373565.2
NC_003284.9	RefSeq	exon	14089648	14089742	.	+	.	Parent=NM_001373565.2
NC_003284.9	RefSeq	CDS	14085570	14085701	.	+	0	Parent=NM_001373565.2
NC_003284.9	RefSeq	CDS	14085754	14085881	.	+	0	Parent=NM_001373565.2
NC_003284.9	RefSeq	CDS	14086559	14086710	.	+	1	Parent=NM_001373565.2
NC_003284.9	RefSeq	CDS	14086759	14086848	.	+	2	Parent=NM_001373565.2
NC_003284.9	RefSeq	CDS	14086935	14087073	.	+	2	Parent=NM_001373565.2
NC_003284.9	RefSeq	CDS	14087128	14087249	.	+	1	Parent=NM_001373565.2
NC_003284.9	RefSeq	CDS	14087365	14087599	.	+	2	Parent=NM_001373565.2
NC_003284.9	RefSeq	CDS	14087648	14087793	.	+	1	Parent=NM_001373565.2
NC_003284.9	RefSeq	CDS	14087847	14087962	.	+	2	Parent=NM_001373565.2
NC_003284.9	RefSeq	CDS	14088538	14088632	.	+	0	Parent=NM_001373565.2
NC_003284.9	RefSeq	CDS	14088681	14088814	.	+	1	Parent=NM_001373565.2
NC_003284.9	RefSeq	CDS	14088887	14089016	.	+	2	Parent=NM_001373565.2
NC_003284.9	RefSeq	CDS	14089064	14089165	.	+	1	Parent=NM_001373565.2
NC_003284.9	RefSeq	CDS	14089287	14089577	.	+	1	Parent=NM_001373565.2
NC_003284.9	RefSeq	CDS	14089648	14089696	.	+	1	Parent=NM_001373565.2
NC_003284.9	RefSeq	mRNA	14090389	14092054	.	+	.	ID=NM_001373566.1;geneID=184563;gene_name=dsl-4
NC_003284.9	RefSeq	exon	14090389	14090656	.	+	.	Parent=NM_001373566.1
NC_003284.9	RefSeq	exon	14090883	14090997	.	+	.	Parent=NM_001373566.1
NC_003284.9	RefSeq	exon	14091041	14091162	.	+	.	Parent=NM_001373566.1
NC_003284.9	RefSeq	exon	14091209	14091415	.	+	.	Parent=NM_001373566.1
NC_003284.9	RefSeq	exon	14091569	14091733	.	+	.	Parent=NM_001373566.1
NC_003284.9	RefSeq	exon	14091825	14092054	.	+	.	Parent=NM_001373566.1
NC_003284.9	RefSeq	CDS	14090389	14090656	.	+	0	Parent=NM_001373566.1
NC_003284.9	RefSeq	CDS	14090883	14090997	.	+	2	Parent=NM_001373566.1
NC_003284.9	RefSeq	CDS	14091041	14091162	.	+	1	Parent=NM_001373566.1
NC_003284.9	RefSeq	CDS	14091209	14091415	.	+	2	Parent=NM_001373566.1
NC_003284.9	RefSeq	CDS	14091569	14091733	.	+	2	Parent=NM_001373566.1
NC_003284.9	RefSeq	CDS	14091825	14092054	.	+	2	Parent=NM_001373566.1
NC_003284.9	RefSeq	mRNA	14095737	14098668	.	-	.	ID=NM_077946.5;geneID=184564;gene_name=F16B12.4
NC_003284.9	RefSeq	exon	14095737	14096290	.	-	.	Parent=NM_077946.5
NC_003284.9	RefSeq	exon	14097068	14097231	.	-	.	Parent=NM_077946.5
NC_003284.9	RefSeq	exon	14097280	14097474	.	-	.	Parent=NM_077946.5
NC_003284.9	RefSeq	exon	14097776	14097926	.	-	.	Parent=NM_077946.5
NC_003284.9	RefSeq	exon	14098480	14098668	.	-	.	Parent=NM_077946.5
NC_003284.9	RefSeq	CDS	14096170	14096290	.	-	1	Parent=NM_077946.5
NC_003284.9	RefSeq	CDS	14097068	14097231	.	-	0	Parent=NM_077946.5
NC_003284.9	RefSeq	CDS	14097280	14097474	.	-	0	Parent=NM_077946.5
NC_003284.9	RefSeq	CDS	14097776	14097926	.	-	1	Parent=NM_077946.5
NC_003284.9	RefSeq	CDS	14098480	14098655	.	-	0	Parent=NM_077946.5
NC_003284.9	RefSeq	mRNA	14099678	14101549	.	+	.	ID=rna-CELE_F16B12.5;geneID=184565;gene_name=F16B12.5
NC_003284.9	RefSeq	exon	14099678	14099719	.	+	.	Parent=rna-CELE_F16B12.5
NC_003284.9	RefSeq	exon	14099800	14099866	.	+	.	Parent=rna-CELE_F16B12.5
NC_003284.9	RefSeq	exon	14100142	14100185	.	+	.	Parent=rna-CELE_F16B12.5
NC_003284.9	RefSeq	exon	14100746	14100875	.	+	.	Parent=rna-CELE_F16B12.5
NC_003284.9	RefSeq	exon	14101008	14101296	.	+	.	Parent=rna-CELE_F16B12.5
NC_003284.9	RefSeq	exon	14101389	14101443	.	+	.	Parent=rna-CELE_F16B12.5
NC_003284.9	RefSeq	exon	14101493	14101549	.	+	.	Parent=rna-CELE_F16B12.5
NC_003284.9	RefSeq	CDS	14099678	14099719	.	+	0	Parent=rna-CELE_F16B12.5
NC_003284.9	RefSeq	CDS	14099800	14099866	.	+	0	Parent=rna-CELE_F16B12.5
NC_003284.9	RefSeq	CDS	14100142	14100185	.	+	2	Parent=rna-CELE_F16B12.5
NC_003284.9	RefSeq	CDS	14100746	14100875	.	+	0	Parent=rna-CELE_F16B12.5
NC_003284.9	RefSeq	CDS	14101008	14101296	.	+	2	Parent=rna-CELE_F16B12.5
NC_003284.9	RefSeq	CDS	14101389	14101443	.	+	1	Parent=rna-CELE_F16B12.5
NC_003284.9	RefSeq	CDS	14101493	14101549	.	+	0	Parent=rna-CELE_F16B12.5
NC_003284.9	RefSeq	mRNA	14102316	14107913	.	+	.	ID=NM_077948.9;geneID=181520;gene_name=F16B12.6
NC_003284.9	RefSeq	exon	14102316	14102424	.	+	.	Parent=NM_077948.9
NC_003284.9	RefSeq	exon	14102594	14102923	.	+	.	Parent=NM_077948.9
NC_003284.9	RefSeq	exon	14102978	14103180	.	+	.	Parent=NM_077948.9
NC_003284.9	RefSeq	exon	14103228	14103518	.	+	.	Parent=NM_077948.9
NC_003284.9	RefSeq	exon	14103584	14103908	.	+	.	Parent=NM_077948.9
NC_003284.9	RefSeq	exon	14103956	14104120	.	+	.	Parent=NM_077948.9
NC_003284.9	RefSeq	exon	14104170	14104446	.	+	.	Parent=NM_077948.9
NC_003284.9	RefSeq	exon	14104513	14104685	.	+	.	Parent=NM_077948.9
NC_003284.9	RefSeq	exon	14104945	14105444	.	+	.	Parent=NM_077948.9
NC_003284.9	RefSeq	exon	14105500	14105728	.	+	.	Parent=NM_077948.9
NC_003284.9	RefSeq	exon	14105779	14105868	.	+	.	Parent=NM_077948.9
NC_003284.9	RefSeq	exon	14105921	14106061	.	+	.	Parent=NM_077948.9
NC_003284.9	RefSeq	exon	14106115	14106296	.	+	.	Parent=NM_077948.9
NC_003284.9	RefSeq	exon	14106351	14106511	.	+	.	Parent=NM_077948.9
NC_003284.9	RefSeq	exon	14106587	14107266	.	+	.	Parent=NM_077948.9
NC_003284.9	RefSeq	exon	14107314	14107913	.	+	.	Parent=NM_077948.9
NC_003284.9	RefSeq	CDS	14102359	14102424	.	+	0	Parent=NM_077948.9
NC_003284.9	RefSeq	CDS	14102594	14102923	.	+	0	Parent=NM_077948.9
NC_003284.9	RefSeq	CDS	14102978	14103180	.	+	0	Parent=NM_077948.9
NC_003284.9	RefSeq	CDS	14103228	14103518	.	+	1	Parent=NM_077948.9
NC_003284.9	RefSeq	CDS	14103584	14103908	.	+	1	Parent=NM_077948.9
NC_003284.9	RefSeq	CDS	14103956	14104120	.	+	0	Parent=NM_077948.9
NC_003284.9	RefSeq	CDS	14104170	14104446	.	+	0	Parent=NM_077948.9
NC_003284.9	RefSeq	CDS	14104513	14104685	.	+	2	Parent=NM_077948.9
NC_003284.9	RefSeq	CDS	14104945	14105444	.	+	0	Parent=NM_077948.9
NC_003284.9	RefSeq	CDS	14105500	14105728	.	+	1	Parent=NM_077948.9
NC_003284.9	RefSeq	CDS	14105779	14105868	.	+	0	Parent=NM_077948.9
NC_003284.9	RefSeq	CDS	14105921	14106061	.	+	0	Parent=NM_077948.9
NC_003284.9	RefSeq	CDS	14106115	14106296	.	+	0	Parent=NM_077948.9
NC_003284.9	RefSeq	CDS	14106351	14106511	.	+	1	Parent=NM_077948.9
NC_003284.9	RefSeq	CDS	14106587	14107266	.	+	2	Parent=NM_077948.9
NC_003284.9	RefSeq	CDS	14107314	14107679	.	+	0	Parent=NM_077948.9
NC_003284.9	RefSeq	mRNA	14108545	14109714	.	+	.	ID=NM_077949.2;geneID=184566;gene_name=F16B12.7
NC_003284.9	RefSeq	exon	14108545	14108821	.	+	.	Parent=NM_077949.2
NC_003284.9	RefSeq	exon	14108864	14109051	.	+	.	Parent=NM_077949.2
NC_003284.9	RefSeq	exon	14109223	14109474	.	+	.	Parent=NM_077949.2
NC_003284.9	RefSeq	exon	14109526	14109714	.	+	.	Parent=NM_077949.2
NC_003284.9	RefSeq	CDS	14108545	14108821	.	+	0	Parent=NM_077949.2
NC_003284.9	RefSeq	CDS	14108864	14109051	.	+	2	Parent=NM_077949.2
NC_003284.9	RefSeq	CDS	14109223	14109474	.	+	0	Parent=NM_077949.2
NC_003284.9	RefSeq	CDS	14109526	14109714	.	+	0	Parent=NM_077949.2
NC_003284.9	RefSeq	mRNA	14111263	14113447	.	-	.	ID=NM_077950.4;geneID=184567;gene_name=nhr-281
NC_003284.9	RefSeq	exon	14111263	14111582	.	-	.	Parent=NM_077950.4
NC_003284.9	RefSeq	exon	14111689	14111941	.	-	.	Parent=NM_077950.4
NC_003284.9	RefSeq	exon	14112004	14112114	.	-	.	Parent=NM_077950.4
NC_003284.9	RefSeq	exon	14112366	14112722	.	-	.	Parent=NM_077950.4
NC_003284.9	RefSeq	exon	14113340	14113447	.	-	.	Parent=NM_077950.4
NC_003284.9	RefSeq	CDS	14111263	14111582	.	-	2	Parent=NM_077950.4
NC_003284.9	RefSeq	CDS	14111689	14111941	.	-	0	Parent=NM_077950.4
NC_003284.9	RefSeq	CDS	14112004	14112114	.	-	0	Parent=NM_077950.4
NC_003284.9	RefSeq	CDS	14112366	14112722	.	-	0	Parent=NM_077950.4
NC_003284.9	RefSeq	CDS	14113340	14113447	.	-	0	Parent=NM_077950.4
NC_003284.9	RefSeq	transcript	14115688	14115778	.	-	.	ID=NR_072508.1;geneID=13223745;gene_name=F28H6.9
NC_003284.9	RefSeq	exon	14115688	14115778	.	-	.	Parent=NR_072508.1
NC_003284.9	RefSeq	transcript	14115691	14115763	.	+	.	ID=rna-CELE_F28H6.T1;geneID=185088;gene_name=F28H6.t1
NC_003284.9	RefSeq	exon	14115691	14115763	.	+	.	Parent=rna-CELE_F28H6.T1
NC_003284.9	RefSeq	mRNA	14116111	14116751	.	+	.	ID=NM_077951.1;geneID=185087;gene_name=F28H6.7
NC_003284.9	RefSeq	exon	14116111	14116184	.	+	.	Parent=NM_077951.1
NC_003284.9	RefSeq	exon	14116598	14116751	.	+	.	Parent=NM_077951.1
NC_003284.9	RefSeq	CDS	14116111	14116184	.	+	0	Parent=NM_077951.1
NC_003284.9	RefSeq	CDS	14116598	14116751	.	+	1	Parent=NM_077951.1
NC_003284.9	RefSeq	mRNA	14117069	14125879	.	-	.	ID=NM_001373567.1;geneID=181521;gene_name=F28H6.6
NC_003284.9	RefSeq	exon	14117069	14117801	.	-	.	Parent=NM_001373567.1
NC_003284.9	RefSeq	exon	14117869	14117928	.	-	.	Parent=NM_001373567.1
NC_003284.9	RefSeq	exon	14117995	14118075	.	-	.	Parent=NM_001373567.1
NC_003284.9	RefSeq	exon	14118126	14118278	.	-	.	Parent=NM_001373567.1
NC_003284.9	RefSeq	exon	14118325	14118560	.	-	.	Parent=NM_001373567.1
NC_003284.9	RefSeq	exon	14118613	14118682	.	-	.	Parent=NM_001373567.1
NC_003284.9	RefSeq	exon	14119197	14119265	.	-	.	Parent=NM_001373567.1
NC_003284.9	RefSeq	exon	14122523	14122837	.	-	.	Parent=NM_001373567.1
NC_003284.9	RefSeq	exon	14122888	14122983	.	-	.	Parent=NM_001373567.1
NC_003284.9	RefSeq	exon	14123055	14123252	.	-	.	Parent=NM_001373567.1
NC_003284.9	RefSeq	exon	14123306	14123479	.	-	.	Parent=NM_001373567.1
NC_003284.9	RefSeq	exon	14123857	14123952	.	-	.	Parent=NM_001373567.1
NC_003284.9	RefSeq	exon	14124132	14124260	.	-	.	Parent=NM_001373567.1
NC_003284.9	RefSeq	exon	14124450	14124566	.	-	.	Parent=NM_001373567.1
NC_003284.9	RefSeq	exon	14125200	14125343	.	-	.	Parent=NM_001373567.1
NC_003284.9	RefSeq	exon	14125528	14125584	.	-	.	Parent=NM_001373567.1
NC_003284.9	RefSeq	exon	14125632	14125700	.	-	.	Parent=NM_001373567.1
NC_003284.9	RefSeq	exon	14125836	14125879	.	-	.	Parent=NM_001373567.1
NC_003284.9	RefSeq	CDS	14117586	14117801	.	-	0	Parent=NM_001373567.1
NC_003284.9	RefSeq	CDS	14117869	14117928	.	-	0	Parent=NM_001373567.1
NC_003284.9	RefSeq	CDS	14117995	14118075	.	-	0	Parent=NM_001373567.1
NC_003284.9	RefSeq	CDS	14118126	14118278	.	-	0	Parent=NM_001373567.1
NC_003284.9	RefSeq	CDS	14118325	14118560	.	-	2	Parent=NM_001373567.1
NC_003284.9	RefSeq	CDS	14118613	14118682	.	-	0	Parent=NM_001373567.1
NC_003284.9	RefSeq	CDS	14119197	14119265	.	-	0	Parent=NM_001373567.1
NC_003284.9	RefSeq	CDS	14122523	14122837	.	-	0	Parent=NM_001373567.1
NC_003284.9	RefSeq	CDS	14122888	14122983	.	-	0	Parent=NM_001373567.1
NC_003284.9	RefSeq	CDS	14123055	14123252	.	-	0	Parent=NM_001373567.1
NC_003284.9	RefSeq	CDS	14123306	14123479	.	-	0	Parent=NM_001373567.1
NC_003284.9	RefSeq	CDS	14123857	14123952	.	-	0	Parent=NM_001373567.1
NC_003284.9	RefSeq	CDS	14124132	14124260	.	-	0	Parent=NM_001373567.1
NC_003284.9	RefSeq	CDS	14124450	14124566	.	-	0	Parent=NM_001373567.1
NC_003284.9	RefSeq	CDS	14125200	14125343	.	-	0	Parent=NM_001373567.1
NC_003284.9	RefSeq	CDS	14125528	14125584	.	-	0	Parent=NM_001373567.1
NC_003284.9	RefSeq	CDS	14125632	14125700	.	-	0	Parent=NM_001373567.1
NC_003284.9	RefSeq	CDS	14125836	14125874	.	-	0	Parent=NM_001373567.1
NC_003284.9	RefSeq	mRNA	14127872	14133528	.	+	.	ID=NM_077953.6;geneID=181522;gene_name=F28H6.4
NC_003284.9	RefSeq	exon	14127872	14127953	.	+	.	Parent=NM_077953.6
NC_003284.9	RefSeq	exon	14128048	14128354	.	+	.	Parent=NM_077953.6
NC_003284.9	RefSeq	exon	14128407	14128826	.	+	.	Parent=NM_077953.6
NC_003284.9	RefSeq	exon	14129414	14129524	.	+	.	Parent=NM_077953.6
NC_003284.9	RefSeq	exon	14129582	14129920	.	+	.	Parent=NM_077953.6
NC_003284.9	RefSeq	exon	14129970	14130080	.	+	.	Parent=NM_077953.6
NC_003284.9	RefSeq	exon	14130397	14130519	.	+	.	Parent=NM_077953.6
NC_003284.9	RefSeq	exon	14130573	14130776	.	+	.	Parent=NM_077953.6
NC_003284.9	RefSeq	exon	14130932	14131360	.	+	.	Parent=NM_077953.6
NC_003284.9	RefSeq	exon	14131447	14131851	.	+	.	Parent=NM_077953.6
NC_003284.9	RefSeq	exon	14131903	14132124	.	+	.	Parent=NM_077953.6
NC_003284.9	RefSeq	exon	14132826	14133012	.	+	.	Parent=NM_077953.6
NC_003284.9	RefSeq	exon	14133243	14133528	.	+	.	Parent=NM_077953.6
NC_003284.9	RefSeq	CDS	14127881	14127953	.	+	0	Parent=NM_077953.6
NC_003284.9	RefSeq	CDS	14128048	14128354	.	+	2	Parent=NM_077953.6
NC_003284.9	RefSeq	CDS	14128407	14128826	.	+	1	Parent=NM_077953.6
NC_003284.9	RefSeq	CDS	14129414	14129524	.	+	1	Parent=NM_077953.6
NC_003284.9	RefSeq	CDS	14129582	14129920	.	+	1	Parent=NM_077953.6
NC_003284.9	RefSeq	CDS	14129970	14130080	.	+	1	Parent=NM_077953.6
NC_003284.9	RefSeq	CDS	14130397	14130519	.	+	1	Parent=NM_077953.6
NC_003284.9	RefSeq	CDS	14130573	14130776	.	+	1	Parent=NM_077953.6
NC_003284.9	RefSeq	CDS	14130932	14131360	.	+	1	Parent=NM_077953.6
NC_003284.9	RefSeq	CDS	14131447	14131851	.	+	1	Parent=NM_077953.6
NC_003284.9	RefSeq	CDS	14131903	14132124	.	+	1	Parent=NM_077953.6
NC_003284.9	RefSeq	CDS	14132826	14133012	.	+	1	Parent=NM_077953.6
NC_003284.9	RefSeq	CDS	14133243	14133314	.	+	0	Parent=NM_077953.6
NC_003284.9	RefSeq	mRNA	14133801	14134344	.	-	.	ID=NM_001029442.4;geneID=3565841;gene_name=F28H6.8
NC_003284.9	RefSeq	exon	14133801	14134186	.	-	.	Parent=NM_001029442.4
NC_003284.9	RefSeq	exon	14134242	14134344	.	-	.	Parent=NM_001029442.4
NC_003284.9	RefSeq	CDS	14133896	14134186	.	-	0	Parent=NM_001029442.4
NC_003284.9	RefSeq	CDS	14134242	14134289	.	-	0	Parent=NM_001029442.4
NC_003284.9	RefSeq	transcript	14135045	14135116	.	+	.	ID=rna-CELE_F28H6.T2;geneID=185089;gene_name=F28H6.t2
NC_003284.9	RefSeq	exon	14135045	14135116	.	+	.	Parent=rna-CELE_F28H6.T2
NC_003284.9	RefSeq	transcript	14135308	14135379	.	-	.	ID=rna-CELE_F28H6.T7;geneID=185094;gene_name=F28H6.t7
NC_003284.9	RefSeq	exon	14135308	14135379	.	-	.	Parent=rna-CELE_F28H6.T7
NC_003284.9	RefSeq	transcript	14135874	14135945	.	+	.	ID=rna-CELE_F28H6.T3;geneID=185090;gene_name=F28H6.t3
NC_003284.9	RefSeq	exon	14135874	14135945	.	+	.	Parent=rna-CELE_F28H6.T3
NC_003284.9	RefSeq	transcript	14136124	14136195	.	-	.	ID=rna-CELE_F28H6.T6;geneID=185093;gene_name=F28H6.t6
NC_003284.9	RefSeq	exon	14136124	14136195	.	-	.	Parent=rna-CELE_F28H6.T6
NC_003284.9	RefSeq	transcript	14136690	14136761	.	+	.	ID=rna-CELE_F28H6.T4;geneID=185091;gene_name=F28H6.t4
NC_003284.9	RefSeq	exon	14136690	14136761	.	+	.	Parent=rna-CELE_F28H6.T4
NC_003284.9	RefSeq	transcript	14136939	14137010	.	-	.	ID=rna-CELE_F28H6.T5;geneID=185092;gene_name=F28H6.t5
NC_003284.9	RefSeq	exon	14136939	14137010	.	-	.	Parent=rna-CELE_F28H6.T5
NC_003284.9	RefSeq	mRNA	14137810	14140140	.	-	.	ID=NM_077954.4;geneID=185086;gene_name=nkat-1
NC_003284.9	RefSeq	exon	14137810	14138356	.	-	.	Parent=NM_077954.4
NC_003284.9	RefSeq	exon	14138408	14138773	.	-	.	Parent=NM_077954.4
NC_003284.9	RefSeq	exon	14138822	14139139	.	-	.	Parent=NM_077954.4
NC_003284.9	RefSeq	exon	14139623	14139933	.	-	.	Parent=NM_077954.4
NC_003284.9	RefSeq	exon	14140009	14140140	.	-	.	Parent=NM_077954.4
NC_003284.9	RefSeq	CDS	14138100	14138356	.	-	2	Parent=NM_077954.4
NC_003284.9	RefSeq	CDS	14138408	14138773	.	-	2	Parent=NM_077954.4
NC_003284.9	RefSeq	CDS	14138822	14139139	.	-	2	Parent=NM_077954.4
NC_003284.9	RefSeq	CDS	14139623	14139933	.	-	1	Parent=NM_077954.4
NC_003284.9	RefSeq	CDS	14140009	14140070	.	-	0	Parent=NM_077954.4
NC_003284.9	RefSeq	mRNA	14141946	14144878	.	+	.	ID=NM_077955.6;geneID=181523;gene_name=ceh-89
NC_003284.9	RefSeq	exon	14141946	14141984	.	+	.	Parent=NM_077955.6
NC_003284.9	RefSeq	exon	14142135	14142200	.	+	.	Parent=NM_077955.6
NC_003284.9	RefSeq	exon	14142247	14142300	.	+	.	Parent=NM_077955.6
NC_003284.9	RefSeq	exon	14143373	14143462	.	+	.	Parent=NM_077955.6
NC_003284.9	RefSeq	exon	14143506	14143643	.	+	.	Parent=NM_077955.6
NC_003284.9	RefSeq	exon	14143700	14143828	.	+	.	Parent=NM_077955.6
NC_003284.9	RefSeq	exon	14144180	14144878	.	+	.	Parent=NM_077955.6
NC_003284.9	RefSeq	CDS	14141946	14141984	.	+	0	Parent=NM_077955.6
NC_003284.9	RefSeq	CDS	14142135	14142200	.	+	0	Parent=NM_077955.6
NC_003284.9	RefSeq	CDS	14142247	14142300	.	+	0	Parent=NM_077955.6
NC_003284.9	RefSeq	CDS	14143373	14143462	.	+	0	Parent=NM_077955.6
NC_003284.9	RefSeq	CDS	14143506	14143643	.	+	0	Parent=NM_077955.6
NC_003284.9	RefSeq	CDS	14143700	14143828	.	+	0	Parent=NM_077955.6
NC_003284.9	RefSeq	CDS	14144180	14144191	.	+	0	Parent=NM_077955.6
NC_003284.9	RefSeq	transcript	14141946	14144889	.	+	.	ID=NR_147806.1;geneID=181523;gene_name=ceh-89
NC_003284.9	RefSeq	exon	14141946	14141984	.	+	.	Parent=NR_147806.1
NC_003284.9	RefSeq	exon	14142135	14142200	.	+	.	Parent=NR_147806.1
NC_003284.9	RefSeq	exon	14142247	14142300	.	+	.	Parent=NR_147806.1
NC_003284.9	RefSeq	exon	14143373	14143462	.	+	.	Parent=NR_147806.1
NC_003284.9	RefSeq	exon	14143506	14143643	.	+	.	Parent=NR_147806.1
NC_003284.9	RefSeq	exon	14143700	14144038	.	+	.	Parent=NR_147806.1
NC_003284.9	RefSeq	exon	14144180	14144889	.	+	.	Parent=NR_147806.1
NC_003284.9	RefSeq	mRNA	14147700	14151968	.	+	.	ID=NM_077956.8;geneID=181524;gene_name=akt-2
NC_003284.9	RefSeq	exon	14147700	14147801	.	+	.	Parent=NM_077956.8
NC_003284.9	RefSeq	exon	14148005	14148113	.	+	.	Parent=NM_077956.8
NC_003284.9	RefSeq	exon	14149006	14149206	.	+	.	Parent=NM_077956.8
NC_003284.9	RefSeq	exon	14149250	14149369	.	+	.	Parent=NM_077956.8
NC_003284.9	RefSeq	exon	14149594	14149791	.	+	.	Parent=NM_077956.8
NC_003284.9	RefSeq	exon	14150263	14150454	.	+	.	Parent=NM_077956.8
NC_003284.9	RefSeq	exon	14150565	14150693	.	+	.	Parent=NM_077956.8
NC_003284.9	RefSeq	exon	14150741	14151103	.	+	.	Parent=NM_077956.8
NC_003284.9	RefSeq	exon	14151381	14151968	.	+	.	Parent=NM_077956.8
NC_003284.9	RefSeq	CDS	14147707	14147801	.	+	0	Parent=NM_077956.8
NC_003284.9	RefSeq	CDS	14148005	14148113	.	+	1	Parent=NM_077956.8
NC_003284.9	RefSeq	CDS	14149006	14149206	.	+	0	Parent=NM_077956.8
NC_003284.9	RefSeq	CDS	14149250	14149369	.	+	0	Parent=NM_077956.8
NC_003284.9	RefSeq	CDS	14149594	14149791	.	+	0	Parent=NM_077956.8
NC_003284.9	RefSeq	CDS	14150263	14150454	.	+	0	Parent=NM_077956.8
NC_003284.9	RefSeq	CDS	14150565	14150693	.	+	0	Parent=NM_077956.8
NC_003284.9	RefSeq	CDS	14150741	14151103	.	+	0	Parent=NM_077956.8
NC_003284.9	RefSeq	CDS	14151381	14151560	.	+	0	Parent=NM_077956.8
NC_003284.9	RefSeq	mRNA	14147700	14152070	.	+	.	ID=NM_001029441.4;geneID=181524;gene_name=akt-2
NC_003284.9	RefSeq	exon	14147700	14147801	.	+	.	Parent=NM_001029441.4
NC_003284.9	RefSeq	exon	14148005	14148113	.	+	.	Parent=NM_001029441.4
NC_003284.9	RefSeq	exon	14149006	14149206	.	+	.	Parent=NM_001029441.4
NC_003284.9	RefSeq	exon	14149250	14149369	.	+	.	Parent=NM_001029441.4
NC_003284.9	RefSeq	exon	14149594	14149791	.	+	.	Parent=NM_001029441.4
NC_003284.9	RefSeq	exon	14150263	14150454	.	+	.	Parent=NM_001029441.4
NC_003284.9	RefSeq	exon	14150565	14150693	.	+	.	Parent=NM_001029441.4
NC_003284.9	RefSeq	exon	14150741	14152070	.	+	.	Parent=NM_001029441.4
NC_003284.9	RefSeq	CDS	14147707	14147801	.	+	0	Parent=NM_001029441.4
NC_003284.9	RefSeq	CDS	14148005	14148113	.	+	1	Parent=NM_001029441.4
NC_003284.9	RefSeq	CDS	14149006	14149206	.	+	0	Parent=NM_001029441.4
NC_003284.9	RefSeq	CDS	14149250	14149369	.	+	0	Parent=NM_001029441.4
NC_003284.9	RefSeq	CDS	14149594	14149791	.	+	0	Parent=NM_001029441.4
NC_003284.9	RefSeq	CDS	14150263	14150454	.	+	0	Parent=NM_001029441.4
NC_003284.9	RefSeq	CDS	14150565	14150693	.	+	0	Parent=NM_001029441.4
NC_003284.9	RefSeq	CDS	14150741	14151148	.	+	0	Parent=NM_001029441.4
NC_003284.9	RefSeq	mRNA	14155115	14157013	.	-	.	ID=NM_001029653.1;geneID=3565071;gene_name=ceh-90
NC_003284.9	RefSeq	exon	14155115	14155246	.	-	.	Parent=NM_001029653.1
NC_003284.9	RefSeq	exon	14155905	14155976	.	-	.	Parent=NM_001029653.1
NC_003284.9	RefSeq	exon	14156022	14156117	.	-	.	Parent=NM_001029653.1
NC_003284.9	RefSeq	exon	14156172	14156258	.	-	.	Parent=NM_001029653.1
NC_003284.9	RefSeq	exon	14156728	14156781	.	-	.	Parent=NM_001029653.1
NC_003284.9	RefSeq	exon	14156825	14156959	.	-	.	Parent=NM_001029653.1
NC_003284.9	RefSeq	exon	14157008	14157013	.	-	.	Parent=NM_001029653.1
NC_003284.9	RefSeq	CDS	14155115	14155246	.	-	0	Parent=NM_001029653.1
NC_003284.9	RefSeq	CDS	14155905	14155976	.	-	0	Parent=NM_001029653.1
NC_003284.9	RefSeq	CDS	14156022	14156117	.	-	0	Parent=NM_001029653.1
NC_003284.9	RefSeq	CDS	14156172	14156258	.	-	0	Parent=NM_001029653.1
NC_003284.9	RefSeq	CDS	14156728	14156781	.	-	0	Parent=NM_001029653.1
NC_003284.9	RefSeq	CDS	14156825	14156959	.	-	0	Parent=NM_001029653.1
NC_003284.9	RefSeq	CDS	14157008	14157013	.	-	0	Parent=NM_001029653.1
NC_003284.9	RefSeq	mRNA	14155115	14157013	.	-	.	ID=NM_001351893.1;geneID=3565071;gene_name=ceh-90
NC_003284.9	RefSeq	exon	14155115	14155246	.	-	.	Parent=NM_001351893.1
NC_003284.9	RefSeq	exon	14155905	14155976	.	-	.	Parent=NM_001351893.1
NC_003284.9	RefSeq	exon	14156022	14156117	.	-	.	Parent=NM_001351893.1
NC_003284.9	RefSeq	exon	14156728	14156781	.	-	.	Parent=NM_001351893.1
NC_003284.9	RefSeq	exon	14156825	14156959	.	-	.	Parent=NM_001351893.1
NC_003284.9	RefSeq	exon	14157008	14157013	.	-	.	Parent=NM_001351893.1
NC_003284.9	RefSeq	CDS	14155115	14155246	.	-	0	Parent=NM_001351893.1
NC_003284.9	RefSeq	CDS	14155905	14155976	.	-	0	Parent=NM_001351893.1
NC_003284.9	RefSeq	CDS	14156022	14156117	.	-	0	Parent=NM_001351893.1
NC_003284.9	RefSeq	CDS	14156728	14156781	.	-	0	Parent=NM_001351893.1
NC_003284.9	RefSeq	CDS	14156825	14156959	.	-	0	Parent=NM_001351893.1
NC_003284.9	RefSeq	CDS	14157008	14157013	.	-	0	Parent=NM_001351893.1
NC_003284.9	RefSeq	mRNA	14158785	14161734	.	-	.	ID=NM_077958.6;geneID=181525;gene_name=lgc-25
NC_003284.9	RefSeq	exon	14158785	14159230	.	-	.	Parent=NM_077958.6
NC_003284.9	RefSeq	exon	14159377	14159566	.	-	.	Parent=NM_077958.6
NC_003284.9	RefSeq	exon	14159619	14159772	.	-	.	Parent=NM_077958.6
NC_003284.9	RefSeq	exon	14159908	14160074	.	-	.	Parent=NM_077958.6
NC_003284.9	RefSeq	exon	14160218	14160362	.	-	.	Parent=NM_077958.6
NC_003284.9	RefSeq	exon	14160413	14160554	.	-	.	Parent=NM_077958.6
NC_003284.9	RefSeq	exon	14160987	14161138	.	-	.	Parent=NM_077958.6
NC_003284.9	RefSeq	exon	14161395	14161564	.	-	.	Parent=NM_077958.6
NC_003284.9	RefSeq	exon	14161610	14161734	.	-	.	Parent=NM_077958.6
NC_003284.9	RefSeq	CDS	14158870	14159230	.	-	1	Parent=NM_077958.6
NC_003284.9	RefSeq	CDS	14159377	14159566	.	-	2	Parent=NM_077958.6
NC_003284.9	RefSeq	CDS	14159619	14159772	.	-	0	Parent=NM_077958.6
NC_003284.9	RefSeq	CDS	14159908	14160074	.	-	2	Parent=NM_077958.6
NC_003284.9	RefSeq	CDS	14160218	14160362	.	-	0	Parent=NM_077958.6
NC_003284.9	RefSeq	CDS	14160413	14160554	.	-	1	Parent=NM_077958.6
NC_003284.9	RefSeq	CDS	14160987	14161138	.	-	0	Parent=NM_077958.6
NC_003284.9	RefSeq	CDS	14161395	14161564	.	-	2	Parent=NM_077958.6
NC_003284.9	RefSeq	CDS	14161610	14161637	.	-	0	Parent=NM_077958.6
NC_003284.9	RefSeq	transcript	14162026	14162097	.	-	.	ID=rna-CELE_R03E1.T2;geneID=187539;gene_name=R03E1.t2
NC_003284.9	RefSeq	exon	14162026	14162097	.	-	.	Parent=rna-CELE_R03E1.T2
NC_003284.9	RefSeq	transcript	14162211	14162311	.	-	.	ID=NR_072509.1;geneID=13223763;gene_name=R03E1.5
NC_003284.9	RefSeq	exon	14162211	14162311	.	-	.	Parent=NR_072509.1
NC_003284.9	RefSeq	transcript	14162215	14162296	.	+	.	ID=rna-CELE_R03E1.T1;geneID=187538;gene_name=R03E1.t1
NC_003284.9	RefSeq	exon	14162215	14162296	.	+	.	Parent=rna-CELE_R03E1.T1
NC_003284.9	RefSeq	mRNA	14163099	14164506	.	-	.	ID=NM_077959.7;geneID=181526;gene_name=vha-20
NC_003284.9	RefSeq	exon	14163099	14163444	.	-	.	Parent=NM_077959.7
NC_003284.9	RefSeq	exon	14163517	14163856	.	-	.	Parent=NM_077959.7
NC_003284.9	RefSeq	exon	14163910	14164273	.	-	.	Parent=NM_077959.7
NC_003284.9	RefSeq	exon	14164331	14164506	.	-	.	Parent=NM_077959.7
NC_003284.9	RefSeq	CDS	14163349	14163444	.	-	0	Parent=NM_077959.7
NC_003284.9	RefSeq	CDS	14163517	14163856	.	-	1	Parent=NM_077959.7
NC_003284.9	RefSeq	CDS	14163910	14164273	.	-	2	Parent=NM_077959.7
NC_003284.9	RefSeq	CDS	14164331	14164505	.	-	0	Parent=NM_077959.7
NC_003284.9	RefSeq	mRNA	14164640	14169619	.	-	.	ID=NM_077960.8;geneID=181527;gene_name=sym-4
NC_003284.9	RefSeq	exon	14164640	14165177	.	-	.	Parent=NM_077960.8
NC_003284.9	RefSeq	exon	14165355	14165771	.	-	.	Parent=NM_077960.8
NC_003284.9	RefSeq	exon	14165910	14166011	.	-	.	Parent=NM_077960.8
NC_003284.9	RefSeq	exon	14166164	14166980	.	-	.	Parent=NM_077960.8
NC_003284.9	RefSeq	exon	14167027	14167164	.	-	.	Parent=NM_077960.8
NC_003284.9	RefSeq	exon	14167221	14167723	.	-	.	Parent=NM_077960.8
NC_003284.9	RefSeq	exon	14167780	14168319	.	-	.	Parent=NM_077960.8
NC_003284.9	RefSeq	exon	14168742	14168957	.	-	.	Parent=NM_077960.8
NC_003284.9	RefSeq	exon	14169222	14169395	.	-	.	Parent=NM_077960.8
NC_003284.9	RefSeq	exon	14169495	14169619	.	-	.	Parent=NM_077960.8
NC_003284.9	RefSeq	CDS	14165055	14165177	.	-	0	Parent=NM_077960.8
NC_003284.9	RefSeq	CDS	14165355	14165771	.	-	0	Parent=NM_077960.8
NC_003284.9	RefSeq	CDS	14165910	14166011	.	-	0	Parent=NM_077960.8
NC_003284.9	RefSeq	CDS	14166164	14166980	.	-	1	Parent=NM_077960.8
NC_003284.9	RefSeq	CDS	14167027	14167164	.	-	1	Parent=NM_077960.8
NC_003284.9	RefSeq	CDS	14167221	14167723	.	-	0	Parent=NM_077960.8
NC_003284.9	RefSeq	CDS	14167780	14168319	.	-	0	Parent=NM_077960.8
NC_003284.9	RefSeq	CDS	14168742	14168957	.	-	0	Parent=NM_077960.8
NC_003284.9	RefSeq	CDS	14169222	14169395	.	-	0	Parent=NM_077960.8
NC_003284.9	RefSeq	CDS	14169495	14169596	.	-	0	Parent=NM_077960.8
NC_003284.9	RefSeq	mRNA	14170864	14173389	.	-	.	ID=NM_077961.9;geneID=181528;gene_name=idhb-1
NC_003284.9	RefSeq	exon	14170864	14171517	.	-	.	Parent=NM_077961.9
NC_003284.9	RefSeq	exon	14171855	14172100	.	-	.	Parent=NM_077961.9
NC_003284.9	RefSeq	exon	14172199	14172410	.	-	.	Parent=NM_077961.9
NC_003284.9	RefSeq	exon	14172542	14172742	.	-	.	Parent=NM_077961.9
NC_003284.9	RefSeq	exon	14172897	14173096	.	-	.	Parent=NM_077961.9
NC_003284.9	RefSeq	exon	14173163	14173389	.	-	.	Parent=NM_077961.9
NC_003284.9	RefSeq	CDS	14171463	14171517	.	-	1	Parent=NM_077961.9
NC_003284.9	RefSeq	CDS	14171855	14172100	.	-	1	Parent=NM_077961.9
NC_003284.9	RefSeq	CDS	14172199	14172410	.	-	0	Parent=NM_077961.9
NC_003284.9	RefSeq	CDS	14172542	14172742	.	-	0	Parent=NM_077961.9
NC_003284.9	RefSeq	CDS	14172897	14173096	.	-	2	Parent=NM_077961.9
NC_003284.9	RefSeq	CDS	14173163	14173388	.	-	0	Parent=NM_077961.9
NC_003284.9	RefSeq	mRNA	14176040	14178608	.	+	.	ID=NM_001029277.3;geneID=183292;gene_name=C37E2.2
NC_003284.9	RefSeq	exon	14176040	14176190	.	+	.	Parent=NM_001029277.3
NC_003284.9	RefSeq	exon	14176237	14176344	.	+	.	Parent=NM_001029277.3
NC_003284.9	RefSeq	exon	14177778	14177929	.	+	.	Parent=NM_001029277.3
NC_003284.9	RefSeq	exon	14178022	14178087	.	+	.	Parent=NM_001029277.3
NC_003284.9	RefSeq	exon	14178135	14178283	.	+	.	Parent=NM_001029277.3
NC_003284.9	RefSeq	exon	14178410	14178608	.	+	.	Parent=NM_001029277.3
NC_003284.9	RefSeq	CDS	14176050	14176190	.	+	0	Parent=NM_001029277.3
NC_003284.9	RefSeq	CDS	14176237	14176344	.	+	0	Parent=NM_001029277.3
NC_003284.9	RefSeq	CDS	14177778	14177929	.	+	0	Parent=NM_001029277.3
NC_003284.9	RefSeq	CDS	14178022	14178087	.	+	1	Parent=NM_001029277.3
NC_003284.9	RefSeq	CDS	14178135	14178283	.	+	1	Parent=NM_001029277.3
NC_003284.9	RefSeq	CDS	14178410	14178471	.	+	2	Parent=NM_001029277.3
NC_003284.9	RefSeq	transcript	14176050	14178471	.	+	.	ID=NR_002417.1;geneID=183292;gene_name=C37E2.2
NC_003284.9	RefSeq	exon	14176050	14176190	.	+	.	Parent=NR_002417.1
NC_003284.9	RefSeq	exon	14176237	14176344	.	+	.	Parent=NR_002417.1
NC_003284.9	RefSeq	exon	14176392	14176469	.	+	.	Parent=NR_002417.1
NC_003284.9	RefSeq	exon	14177778	14177929	.	+	.	Parent=NR_002417.1
NC_003284.9	RefSeq	exon	14178022	14178087	.	+	.	Parent=NR_002417.1
NC_003284.9	RefSeq	exon	14178135	14178283	.	+	.	Parent=NR_002417.1
NC_003284.9	RefSeq	exon	14178410	14178471	.	+	.	Parent=NR_002417.1
NC_003284.9	RefSeq	mRNA	14178988	14180086	.	+	.	ID=NM_001368543.1;geneID=39010802;gene_name=C37E2.10
NC_003284.9	RefSeq	exon	14178988	14179113	.	+	.	Parent=NM_001368543.1
NC_003284.9	RefSeq	exon	14179168	14179275	.	+	.	Parent=NM_001368543.1
NC_003284.9	RefSeq	exon	14179500	14179651	.	+	.	Parent=NM_001368543.1
NC_003284.9	RefSeq	exon	14179702	14179767	.	+	.	Parent=NM_001368543.1
NC_003284.9	RefSeq	exon	14179815	14179954	.	+	.	Parent=NM_001368543.1
NC_003284.9	RefSeq	exon	14180007	14180086	.	+	.	Parent=NM_001368543.1
NC_003284.9	RefSeq	CDS	14178988	14179113	.	+	0	Parent=NM_001368543.1
NC_003284.9	RefSeq	CDS	14179168	14179275	.	+	0	Parent=NM_001368543.1
NC_003284.9	RefSeq	CDS	14179500	14179651	.	+	0	Parent=NM_001368543.1
NC_003284.9	RefSeq	CDS	14179702	14179767	.	+	1	Parent=NM_001368543.1
NC_003284.9	RefSeq	CDS	14179815	14179954	.	+	1	Parent=NM_001368543.1
NC_003284.9	RefSeq	CDS	14180007	14180086	.	+	2	Parent=NM_001368543.1
NC_003284.9	RefSeq	mRNA	14180451	14181705	.	+	.	ID=NM_077963.2;geneID=183293;gene_name=C37E2.3
NC_003284.9	RefSeq	exon	14180451	14180591	.	+	.	Parent=NM_077963.2
NC_003284.9	RefSeq	exon	14180643	14180750	.	+	.	Parent=NM_077963.2
NC_003284.9	RefSeq	exon	14181117	14181268	.	+	.	Parent=NM_077963.2
NC_003284.9	RefSeq	exon	14181315	14181380	.	+	.	Parent=NM_077963.2
NC_003284.9	RefSeq	exon	14181465	14181613	.	+	.	Parent=NM_077963.2
NC_003284.9	RefSeq	exon	14181671	14181705	.	+	.	Parent=NM_077963.2
NC_003284.9	RefSeq	CDS	14180451	14180591	.	+	0	Parent=NM_077963.2
NC_003284.9	RefSeq	CDS	14180643	14180750	.	+	0	Parent=NM_077963.2
NC_003284.9	RefSeq	CDS	14181117	14181268	.	+	0	Parent=NM_077963.2
NC_003284.9	RefSeq	CDS	14181315	14181380	.	+	1	Parent=NM_077963.2
NC_003284.9	RefSeq	CDS	14181465	14181613	.	+	1	Parent=NM_077963.2
NC_003284.9	RefSeq	CDS	14181671	14181705	.	+	2	Parent=NM_077963.2
NC_003284.9	RefSeq	mRNA	14183221	14186566	.	-	.	ID=NM_077964.5;geneID=181529;gene_name=ceh-36
NC_003284.9	RefSeq	exon	14183221	14183579	.	-	.	Parent=NM_077964.5
NC_003284.9	RefSeq	exon	14184192	14184336	.	-	.	Parent=NM_077964.5
NC_003284.9	RefSeq	exon	14184420	14184528	.	-	.	Parent=NM_077964.5
NC_003284.9	RefSeq	exon	14184581	14184660	.	-	.	Parent=NM_077964.5
NC_003284.9	RefSeq	exon	14184815	14184980	.	-	.	Parent=NM_077964.5
NC_003284.9	RefSeq	exon	14185393	14185599	.	-	.	Parent=NM_077964.5
NC_003284.9	RefSeq	exon	14186466	14186566	.	-	.	Parent=NM_077964.5
NC_003284.9	RefSeq	CDS	14183449	14183579	.	-	2	Parent=NM_077964.5
NC_003284.9	RefSeq	CDS	14184192	14184336	.	-	0	Parent=NM_077964.5
NC_003284.9	RefSeq	CDS	14184420	14184528	.	-	1	Parent=NM_077964.5
NC_003284.9	RefSeq	CDS	14184581	14184660	.	-	0	Parent=NM_077964.5
NC_003284.9	RefSeq	CDS	14184815	14184980	.	-	1	Parent=NM_077964.5
NC_003284.9	RefSeq	CDS	14185393	14185535	.	-	0	Parent=NM_077964.5
NC_003284.9	RefSeq	mRNA	14197372	14199731	.	-	.	ID=NM_077965.5;geneID=181530;gene_name=ceh-37
NC_003284.9	RefSeq	exon	14197372	14197986	.	-	.	Parent=NM_077965.5
NC_003284.9	RefSeq	exon	14198107	14198254	.	-	.	Parent=NM_077965.5
NC_003284.9	RefSeq	exon	14198387	14198571	.	-	.	Parent=NM_077965.5
NC_003284.9	RefSeq	exon	14198671	14198825	.	-	.	Parent=NM_077965.5
NC_003284.9	RefSeq	exon	14199627	14199731	.	-	.	Parent=NM_077965.5
NC_003284.9	RefSeq	CDS	14197741	14197986	.	-	0	Parent=NM_077965.5
NC_003284.9	RefSeq	CDS	14198107	14198254	.	-	1	Parent=NM_077965.5
NC_003284.9	RefSeq	CDS	14198387	14198571	.	-	0	Parent=NM_077965.5
NC_003284.9	RefSeq	CDS	14198671	14198825	.	-	2	Parent=NM_077965.5
NC_003284.9	RefSeq	CDS	14199627	14199729	.	-	0	Parent=NM_077965.5
NC_003284.9	RefSeq	mRNA	14197373	14199097	.	-	.	ID=NM_001307870.4;geneID=181530;gene_name=ceh-37
NC_003284.9	RefSeq	exon	14197373	14197986	.	-	.	Parent=NM_001307870.4
NC_003284.9	RefSeq	exon	14198107	14198254	.	-	.	Parent=NM_001307870.4
NC_003284.9	RefSeq	exon	14198387	14198571	.	-	.	Parent=NM_001307870.4
NC_003284.9	RefSeq	exon	14198671	14198825	.	-	.	Parent=NM_001307870.4
NC_003284.9	RefSeq	exon	14199006	14199097	.	-	.	Parent=NM_001307870.4
NC_003284.9	RefSeq	CDS	14197741	14197986	.	-	0	Parent=NM_001307870.4
NC_003284.9	RefSeq	CDS	14198107	14198254	.	-	1	Parent=NM_001307870.4
NC_003284.9	RefSeq	CDS	14198387	14198571	.	-	0	Parent=NM_001307870.4
NC_003284.9	RefSeq	CDS	14198671	14198825	.	-	2	Parent=NM_001307870.4
NC_003284.9	RefSeq	CDS	14199006	14199027	.	-	0	Parent=NM_001307870.4
NC_003284.9	RefSeq	mRNA	14197373	14208000	.	-	.	ID=NM_001373568.1;geneID=181530;gene_name=ceh-37
NC_003284.9	RefSeq	exon	14197373	14197986	.	-	.	Parent=NM_001373568.1
NC_003284.9	RefSeq	exon	14198107	14198254	.	-	.	Parent=NM_001373568.1
NC_003284.9	RefSeq	exon	14198387	14198571	.	-	.	Parent=NM_001373568.1
NC_003284.9	RefSeq	exon	14198671	14198825	.	-	.	Parent=NM_001373568.1
NC_003284.9	RefSeq	exon	14199627	14199731	.	-	.	Parent=NM_001373568.1
NC_003284.9	RefSeq	exon	14207812	14208000	.	-	.	Parent=NM_001373568.1
NC_003284.9	RefSeq	CDS	14197741	14197986	.	-	0	Parent=NM_001373568.1
NC_003284.9	RefSeq	CDS	14198107	14198254	.	-	1	Parent=NM_001373568.1
NC_003284.9	RefSeq	CDS	14198387	14198571	.	-	0	Parent=NM_001373568.1
NC_003284.9	RefSeq	CDS	14198671	14198825	.	-	2	Parent=NM_001373568.1
NC_003284.9	RefSeq	CDS	14199627	14199731	.	-	2	Parent=NM_001373568.1
NC_003284.9	RefSeq	CDS	14207812	14207851	.	-	0	Parent=NM_001373568.1
NC_003284.9	RefSeq	mRNA	14197377	14198823	.	-	.	ID=NM_001307871.5;geneID=181530;gene_name=ceh-37
NC_003284.9	RefSeq	exon	14197377	14197986	.	-	.	Parent=NM_001307871.5
NC_003284.9	RefSeq	exon	14198107	14198254	.	-	.	Parent=NM_001307871.5
NC_003284.9	RefSeq	exon	14198387	14198571	.	-	.	Parent=NM_001307871.5
NC_003284.9	RefSeq	exon	14198671	14198823	.	-	.	Parent=NM_001307871.5
NC_003284.9	RefSeq	CDS	14197741	14197986	.	-	0	Parent=NM_001307871.5
NC_003284.9	RefSeq	CDS	14198107	14198254	.	-	1	Parent=NM_001307871.5
NC_003284.9	RefSeq	CDS	14198387	14198571	.	-	0	Parent=NM_001307871.5
NC_003284.9	RefSeq	CDS	14198671	14198823	.	-	0	Parent=NM_001307871.5
NC_003284.9	RefSeq	transcript	14199371	14199391	.	+	.	ID=NR_072510.1;geneID=13223772;gene_name=21ur-12110
NC_003284.9	RefSeq	exon	14199371	14199391	.	+	.	Parent=NR_072510.1
NC_003284.9	RefSeq	transcript	14199625	14199771	.	+	.	ID=NR_072511.1;geneID=13223773;gene_name=C37E2.7
NC_003284.9	RefSeq	exon	14199625	14199771	.	+	.	Parent=NR_072511.1
NC_003284.9	RefSeq	transcript	14200425	14200645	.	+	.	ID=NR_072512.1;geneID=13223774;gene_name=C37E2.9
NC_003284.9	RefSeq	exon	14200425	14200645	.	+	.	Parent=NR_072512.1
NC_003284.9	RefSeq	transcript	14201018	14201194	.	+	.	ID=NR_072513.1;geneID=13223775;gene_name=C37E2.8
NC_003284.9	RefSeq	exon	14201018	14201194	.	+	.	Parent=NR_072513.1
NC_003284.9	RefSeq	transcript	14206728	14206781	.	+	.	ID=NR_072514.1;geneID=13223776;gene_name=K06G5.8
NC_003284.9	RefSeq	exon	14206728	14206781	.	+	.	Parent=NR_072514.1
NC_003284.9	RefSeq	transcript	14206728	14206781	.	-	.	ID=NR_072515.1;geneID=13223777;gene_name=K06G5.9
NC_003284.9	RefSeq	exon	14206728	14206781	.	-	.	Parent=NR_072515.1
NC_003284.9	RefSeq	transcript	14208112	14208167	.	+	.	ID=NR_072516.1;geneID=13223778;gene_name=K06G5.10
NC_003284.9	RefSeq	exon	14208112	14208167	.	+	.	Parent=NR_072516.1
NC_003284.9	RefSeq	transcript	14208112	14208167	.	-	.	ID=NR_072517.1;geneID=13223779;gene_name=K06G5.5
NC_003284.9	RefSeq	exon	14208112	14208167	.	-	.	Parent=NR_072517.1
NC_003284.9	RefSeq	mRNA	14214973	14219045	.	+	.	ID=NM_001029594.5;geneID=181531;gene_name=K06G5.1
NC_003284.9	RefSeq	exon	14214973	14215013	.	+	.	Parent=NM_001029594.5
NC_003284.9	RefSeq	exon	14215365	14215537	.	+	.	Parent=NM_001029594.5
NC_003284.9	RefSeq	exon	14215588	14215682	.	+	.	Parent=NM_001029594.5
NC_003284.9	RefSeq	exon	14215726	14215820	.	+	.	Parent=NM_001029594.5
NC_003284.9	RefSeq	exon	14216455	14216648	.	+	.	Parent=NM_001029594.5
NC_003284.9	RefSeq	exon	14217173	14217301	.	+	.	Parent=NM_001029594.5
NC_003284.9	RefSeq	exon	14217350	14217426	.	+	.	Parent=NM_001029594.5
NC_003284.9	RefSeq	exon	14217471	14217584	.	+	.	Parent=NM_001029594.5
NC_003284.9	RefSeq	exon	14217849	14218060	.	+	.	Parent=NM_001029594.5
NC_003284.9	RefSeq	exon	14218385	14218545	.	+	.	Parent=NM_001029594.5
NC_003284.9	RefSeq	exon	14218593	14218684	.	+	.	Parent=NM_001029594.5
NC_003284.9	RefSeq	exon	14218842	14219045	.	+	.	Parent=NM_001029594.5
NC_003284.9	RefSeq	CDS	14214974	14215013	.	+	0	Parent=NM_001029594.5
NC_003284.9	RefSeq	CDS	14215365	14215537	.	+	2	Parent=NM_001029594.5
NC_003284.9	RefSeq	CDS	14215588	14215682	.	+	0	Parent=NM_001029594.5
NC_003284.9	RefSeq	CDS	14215726	14215820	.	+	1	Parent=NM_001029594.5
NC_003284.9	RefSeq	CDS	14216455	14216648	.	+	2	Parent=NM_001029594.5
NC_003284.9	RefSeq	CDS	14217173	14217301	.	+	0	Parent=NM_001029594.5
NC_003284.9	RefSeq	CDS	14217350	14217426	.	+	0	Parent=NM_001029594.5
NC_003284.9	RefSeq	CDS	14217471	14217584	.	+	1	Parent=NM_001029594.5
NC_003284.9	RefSeq	CDS	14217849	14218060	.	+	1	Parent=NM_001029594.5
NC_003284.9	RefSeq	CDS	14218385	14218545	.	+	2	Parent=NM_001029594.5
NC_003284.9	RefSeq	CDS	14218593	14218684	.	+	0	Parent=NM_001029594.5
NC_003284.9	RefSeq	CDS	14218842	14218983	.	+	1	Parent=NM_001029594.5
NC_003284.9	RefSeq	mRNA	14219568	14223256	.	-	.	ID=NM_001375166.1;geneID=187069;gene_name=K06G5.3
NC_003284.9	RefSeq	exon	14219568	14219642	.	-	.	Parent=NM_001375166.1
NC_003284.9	RefSeq	exon	14220055	14220096	.	-	.	Parent=NM_001375166.1
NC_003284.9	RefSeq	exon	14220150	14220212	.	-	.	Parent=NM_001375166.1
NC_003284.9	RefSeq	exon	14220309	14220362	.	-	.	Parent=NM_001375166.1
NC_003284.9	RefSeq	exon	14220702	14220761	.	-	.	Parent=NM_001375166.1
NC_003284.9	RefSeq	exon	14220889	14220960	.	-	.	Parent=NM_001375166.1
NC_003284.9	RefSeq	exon	14221044	14221142	.	-	.	Parent=NM_001375166.1
NC_003284.9	RefSeq	exon	14221260	14221331	.	-	.	Parent=NM_001375166.1
NC_003284.9	RefSeq	exon	14221551	14221625	.	-	.	Parent=NM_001375166.1
NC_003284.9	RefSeq	exon	14221898	14221966	.	-	.	Parent=NM_001375166.1
NC_003284.9	RefSeq	exon	14222178	14222246	.	-	.	Parent=NM_001375166.1
NC_003284.9	RefSeq	exon	14222314	14222364	.	-	.	Parent=NM_001375166.1
NC_003284.9	RefSeq	exon	14222590	14222658	.	-	.	Parent=NM_001375166.1
NC_003284.9	RefSeq	exon	14222887	14222973	.	-	.	Parent=NM_001375166.1
NC_003284.9	RefSeq	exon	14223191	14223256	.	-	.	Parent=NM_001375166.1
NC_003284.9	RefSeq	CDS	14219568	14219642	.	-	0	Parent=NM_001375166.1
NC_003284.9	RefSeq	CDS	14220055	14220096	.	-	0	Parent=NM_001375166.1
NC_003284.9	RefSeq	CDS	14220150	14220212	.	-	0	Parent=NM_001375166.1
NC_003284.9	RefSeq	CDS	14220309	14220362	.	-	0	Parent=NM_001375166.1
NC_003284.9	RefSeq	CDS	14220702	14220761	.	-	0	Parent=NM_001375166.1
NC_003284.9	RefSeq	CDS	14220889	14220960	.	-	0	Parent=NM_001375166.1
NC_003284.9	RefSeq	CDS	14221044	14221142	.	-	0	Parent=NM_001375166.1
NC_003284.9	RefSeq	CDS	14221260	14221331	.	-	0	Parent=NM_001375166.1
NC_003284.9	RefSeq	CDS	14221551	14221625	.	-	0	Parent=NM_001375166.1
NC_003284.9	RefSeq	CDS	14221898	14221966	.	-	0	Parent=NM_001375166.1
NC_003284.9	RefSeq	CDS	14222178	14222246	.	-	0	Parent=NM_001375166.1
NC_003284.9	RefSeq	CDS	14222314	14222364	.	-	0	Parent=NM_001375166.1
NC_003284.9	RefSeq	CDS	14222590	14222658	.	-	0	Parent=NM_001375166.1
NC_003284.9	RefSeq	CDS	14222887	14222973	.	-	0	Parent=NM_001375166.1
NC_003284.9	RefSeq	CDS	14223191	14223256	.	-	0	Parent=NM_001375166.1
NC_003284.9	RefSeq	mRNA	14219568	14223256	.	-	.	ID=NM_001375167.1;geneID=187069;gene_name=K06G5.3
NC_003284.9	RefSeq	exon	14219568	14219642	.	-	.	Parent=NM_001375167.1
NC_003284.9	RefSeq	exon	14220055	14220096	.	-	.	Parent=NM_001375167.1
NC_003284.9	RefSeq	exon	14220150	14220212	.	-	.	Parent=NM_001375167.1
NC_003284.9	RefSeq	exon	14220309	14220362	.	-	.	Parent=NM_001375167.1
NC_003284.9	RefSeq	exon	14220531	14220596	.	-	.	Parent=NM_001375167.1
NC_003284.9	RefSeq	exon	14220702	14220761	.	-	.	Parent=NM_001375167.1
NC_003284.9	RefSeq	exon	14220889	14220960	.	-	.	Parent=NM_001375167.1
NC_003284.9	RefSeq	exon	14221044	14221142	.	-	.	Parent=NM_001375167.1
NC_003284.9	RefSeq	exon	14221260	14221331	.	-	.	Parent=NM_001375167.1
NC_003284.9	RefSeq	exon	14221551	14221625	.	-	.	Parent=NM_001375167.1
NC_003284.9	RefSeq	exon	14221898	14221966	.	-	.	Parent=NM_001375167.1
NC_003284.9	RefSeq	exon	14222178	14222246	.	-	.	Parent=NM_001375167.1
NC_003284.9	RefSeq	exon	14222314	14222364	.	-	.	Parent=NM_001375167.1
NC_003284.9	RefSeq	exon	14222590	14222658	.	-	.	Parent=NM_001375167.1
NC_003284.9	RefSeq	exon	14222887	14222973	.	-	.	Parent=NM_001375167.1
NC_003284.9	RefSeq	exon	14223191	14223256	.	-	.	Parent=NM_001375167.1
NC_003284.9	RefSeq	CDS	14219568	14219642	.	-	0	Parent=NM_001375167.1
NC_003284.9	RefSeq	CDS	14220055	14220096	.	-	0	Parent=NM_001375167.1
NC_003284.9	RefSeq	CDS	14220150	14220212	.	-	0	Parent=NM_001375167.1
NC_003284.9	RefSeq	CDS	14220309	14220362	.	-	0	Parent=NM_001375167.1
NC_003284.9	RefSeq	CDS	14220531	14220596	.	-	0	Parent=NM_001375167.1
NC_003284.9	RefSeq	CDS	14220702	14220761	.	-	0	Parent=NM_001375167.1
NC_003284.9	RefSeq	CDS	14220889	14220960	.	-	0	Parent=NM_001375167.1
NC_003284.9	RefSeq	CDS	14221044	14221142	.	-	0	Parent=NM_001375167.1
NC_003284.9	RefSeq	CDS	14221260	14221331	.	-	0	Parent=NM_001375167.1
NC_003284.9	RefSeq	CDS	14221551	14221625	.	-	0	Parent=NM_001375167.1
NC_003284.9	RefSeq	CDS	14221898	14221966	.	-	0	Parent=NM_001375167.1
NC_003284.9	RefSeq	CDS	14222178	14222246	.	-	0	Parent=NM_001375167.1
NC_003284.9	RefSeq	CDS	14222314	14222364	.	-	0	Parent=NM_001375167.1
NC_003284.9	RefSeq	CDS	14222590	14222658	.	-	0	Parent=NM_001375167.1
NC_003284.9	RefSeq	CDS	14222887	14222973	.	-	0	Parent=NM_001375167.1
NC_003284.9	RefSeq	CDS	14223191	14223256	.	-	0	Parent=NM_001375167.1
NC_003284.9	RefSeq	transcript	14222416	14222436	.	-	.	ID=NR_072518.1;geneID=13223782;gene_name=21ur-13247
NC_003284.9	RefSeq	exon	14222416	14222436	.	-	.	Parent=NR_072518.1
NC_003284.9	RefSeq	mRNA	14225573	14228785	.	+	.	ID=NM_077968.6;geneID=187068;gene_name=cyp-13B2
NC_003284.9	RefSeq	exon	14225573	14225644	.	+	.	Parent=NM_077968.6
NC_003284.9	RefSeq	exon	14225696	14225831	.	+	.	Parent=NM_077968.6
NC_003284.9	RefSeq	exon	14226054	14226308	.	+	.	Parent=NM_077968.6
NC_003284.9	RefSeq	exon	14226362	14226447	.	+	.	Parent=NM_077968.6
NC_003284.9	RefSeq	exon	14226504	14226603	.	+	.	Parent=NM_077968.6
NC_003284.9	RefSeq	exon	14226652	14226822	.	+	.	Parent=NM_077968.6
NC_003284.9	RefSeq	exon	14227270	14227634	.	+	.	Parent=NM_077968.6
NC_003284.9	RefSeq	exon	14227690	14227833	.	+	.	Parent=NM_077968.6
NC_003284.9	RefSeq	exon	14228329	14228785	.	+	.	Parent=NM_077968.6
NC_003284.9	RefSeq	CDS	14225598	14225644	.	+	0	Parent=NM_077968.6
NC_003284.9	RefSeq	CDS	14225696	14225831	.	+	1	Parent=NM_077968.6
NC_003284.9	RefSeq	CDS	14226054	14226308	.	+	0	Parent=NM_077968.6
NC_003284.9	RefSeq	CDS	14226362	14226447	.	+	0	Parent=NM_077968.6
NC_003284.9	RefSeq	CDS	14226504	14226603	.	+	1	Parent=NM_077968.6
NC_003284.9	RefSeq	CDS	14226652	14226822	.	+	0	Parent=NM_077968.6
NC_003284.9	RefSeq	CDS	14227270	14227634	.	+	0	Parent=NM_077968.6
NC_003284.9	RefSeq	CDS	14227690	14227833	.	+	1	Parent=NM_077968.6
NC_003284.9	RefSeq	CDS	14228329	14228560	.	+	1	Parent=NM_077968.6
NC_003284.9	RefSeq	transcript	14228920	14228991	.	-	.	ID=rna-CELE_K06G5.T1;geneID=192092;gene_name=rtw-5
NC_003284.9	RefSeq	exon	14228920	14228991	.	-	.	Parent=rna-CELE_K06G5.T1
NC_003284.9	RefSeq	transcript	14229518	14229662	.	+	.	ID=NR_072519.1;geneID=13223785;gene_name=K06G5.6
NC_003284.9	RefSeq	exon	14229518	14229662	.	+	.	Parent=NR_072519.1
NC_003284.9	RefSeq	transcript	14229518	14229662	.	-	.	ID=NR_072520.1;geneID=13223786;gene_name=K06G5.7
NC_003284.9	RefSeq	exon	14229518	14229662	.	-	.	Parent=NR_072520.1
NC_003284.9	RefSeq	mRNA	14229668	14234466	.	-	.	ID=NM_077969.2;geneID=186981;gene_name=srg-36
NC_003284.9	RefSeq	exon	14229668	14229787	.	-	.	Parent=NM_077969.2
NC_003284.9	RefSeq	exon	14229832	14230066	.	-	.	Parent=NM_077969.2
NC_003284.9	RefSeq	exon	14230116	14230222	.	-	.	Parent=NM_077969.2
NC_003284.9	RefSeq	exon	14230290	14230664	.	-	.	Parent=NM_077969.2
NC_003284.9	RefSeq	exon	14230715	14230902	.	-	.	Parent=NM_077969.2
NC_003284.9	RefSeq	exon	14234385	14234466	.	-	.	Parent=NM_077969.2
NC_003284.9	RefSeq	CDS	14229668	14229787	.	-	0	Parent=NM_077969.2
NC_003284.9	RefSeq	CDS	14229832	14230066	.	-	1	Parent=NM_077969.2
NC_003284.9	RefSeq	CDS	14230116	14230222	.	-	0	Parent=NM_077969.2
NC_003284.9	RefSeq	CDS	14230290	14230664	.	-	0	Parent=NM_077969.2
NC_003284.9	RefSeq	CDS	14230715	14230876	.	-	0	Parent=NM_077969.2
NC_003284.9	RefSeq	mRNA	14233944	14235032	.	-	.	ID=NM_001373569.1;geneID=186978;gene_name=srg-37
NC_003284.9	RefSeq	exon	14233944	14234048	.	-	.	Parent=NM_001373569.1
NC_003284.9	RefSeq	exon	14234102	14234336	.	-	.	Parent=NM_001373569.1
NC_003284.9	RefSeq	exon	14234385	14234491	.	-	.	Parent=NM_001373569.1
NC_003284.9	RefSeq	exon	14234544	14235032	.	-	.	Parent=NM_001373569.1
NC_003284.9	RefSeq	CDS	14233944	14234048	.	-	0	Parent=NM_001373569.1
NC_003284.9	RefSeq	CDS	14234102	14234336	.	-	1	Parent=NM_001373569.1
NC_003284.9	RefSeq	CDS	14234385	14234491	.	-	0	Parent=NM_001373569.1
NC_003284.9	RefSeq	CDS	14234544	14235032	.	-	0	Parent=NM_001373569.1
NC_003284.9	RefSeq	mRNA	14238708	14241345	.	+	.	ID=NM_077971.8;geneID=181532;gene_name=K04C1.2
NC_003284.9	RefSeq	exon	14238708	14238761	.	+	.	Parent=NM_077971.8
NC_003284.9	RefSeq	exon	14238807	14238918	.	+	.	Parent=NM_077971.8
NC_003284.9	RefSeq	exon	14238965	14239376	.	+	.	Parent=NM_077971.8
NC_003284.9	RefSeq	exon	14239513	14239558	.	+	.	Parent=NM_077971.8
NC_003284.9	RefSeq	exon	14239697	14240353	.	+	.	Parent=NM_077971.8
NC_003284.9	RefSeq	exon	14240402	14240467	.	+	.	Parent=NM_077971.8
NC_003284.9	RefSeq	exon	14240681	14241345	.	+	.	Parent=NM_077971.8
NC_003284.9	RefSeq	CDS	14238723	14238761	.	+	0	Parent=NM_077971.8
NC_003284.9	RefSeq	CDS	14238807	14238918	.	+	0	Parent=NM_077971.8
NC_003284.9	RefSeq	CDS	14238965	14239376	.	+	2	Parent=NM_077971.8
NC_003284.9	RefSeq	CDS	14239513	14239558	.	+	1	Parent=NM_077971.8
NC_003284.9	RefSeq	CDS	14239697	14240353	.	+	0	Parent=NM_077971.8
NC_003284.9	RefSeq	CDS	14240402	14240467	.	+	0	Parent=NM_077971.8
NC_003284.9	RefSeq	CDS	14240681	14240953	.	+	0	Parent=NM_077971.8
NC_003284.9	RefSeq	mRNA	14238708	14241350	.	+	.	ID=NM_077972.7;geneID=181532;gene_name=K04C1.2
NC_003284.9	RefSeq	exon	14238708	14238761	.	+	.	Parent=NM_077972.7
NC_003284.9	RefSeq	exon	14238807	14238891	.	+	.	Parent=NM_077972.7
NC_003284.9	RefSeq	exon	14238965	14239376	.	+	.	Parent=NM_077972.7
NC_003284.9	RefSeq	exon	14239513	14239558	.	+	.	Parent=NM_077972.7
NC_003284.9	RefSeq	exon	14239697	14240353	.	+	.	Parent=NM_077972.7
NC_003284.9	RefSeq	exon	14240402	14240467	.	+	.	Parent=NM_077972.7
NC_003284.9	RefSeq	exon	14240681	14241350	.	+	.	Parent=NM_077972.7
NC_003284.9	RefSeq	CDS	14238723	14238761	.	+	0	Parent=NM_077972.7
NC_003284.9	RefSeq	CDS	14238807	14238891	.	+	0	Parent=NM_077972.7
NC_003284.9	RefSeq	CDS	14238965	14239376	.	+	2	Parent=NM_077972.7
NC_003284.9	RefSeq	CDS	14239513	14239558	.	+	1	Parent=NM_077972.7
NC_003284.9	RefSeq	CDS	14239697	14240353	.	+	0	Parent=NM_077972.7
NC_003284.9	RefSeq	CDS	14240402	14240467	.	+	0	Parent=NM_077972.7
NC_003284.9	RefSeq	CDS	14240681	14240953	.	+	0	Parent=NM_077972.7
NC_003284.9	RefSeq	mRNA	14241575	14243395	.	-	.	ID=NM_077973.8;geneID=181533;gene_name=K04C1.3
NC_003284.9	RefSeq	exon	14241575	14242002	.	-	.	Parent=NM_077973.8
NC_003284.9	RefSeq	exon	14242147	14242323	.	-	.	Parent=NM_077973.8
NC_003284.9	RefSeq	exon	14242373	14242470	.	-	.	Parent=NM_077973.8
NC_003284.9	RefSeq	exon	14242760	14242904	.	-	.	Parent=NM_077973.8
NC_003284.9	RefSeq	exon	14242954	14243144	.	-	.	Parent=NM_077973.8
NC_003284.9	RefSeq	exon	14243202	14243395	.	-	.	Parent=NM_077973.8
NC_003284.9	RefSeq	CDS	14241861	14242002	.	-	1	Parent=NM_077973.8
NC_003284.9	RefSeq	CDS	14242147	14242323	.	-	1	Parent=NM_077973.8
NC_003284.9	RefSeq	CDS	14242373	14242470	.	-	0	Parent=NM_077973.8
NC_003284.9	RefSeq	CDS	14242760	14242904	.	-	1	Parent=NM_077973.8
NC_003284.9	RefSeq	CDS	14242954	14243144	.	-	0	Parent=NM_077973.8
NC_003284.9	RefSeq	CDS	14243202	14243393	.	-	0	Parent=NM_077973.8
NC_003284.9	RefSeq	mRNA	14245591	14246618	.	-	.	ID=NM_077974.5;geneID=186979;gene_name=mlc-6
NC_003284.9	RefSeq	exon	14245591	14245832	.	-	.	Parent=NM_077974.5
NC_003284.9	RefSeq	exon	14245883	14245989	.	-	.	Parent=NM_077974.5
NC_003284.9	RefSeq	exon	14246334	14246470	.	-	.	Parent=NM_077974.5
NC_003284.9	RefSeq	exon	14246525	14246618	.	-	.	Parent=NM_077974.5
NC_003284.9	RefSeq	CDS	14245732	14245832	.	-	2	Parent=NM_077974.5
NC_003284.9	RefSeq	CDS	14245883	14245989	.	-	1	Parent=NM_077974.5
NC_003284.9	RefSeq	CDS	14246334	14246470	.	-	0	Parent=NM_077974.5
NC_003284.9	RefSeq	CDS	14246525	14246611	.	-	0	Parent=NM_077974.5
NC_003284.9	RefSeq	mRNA	14248053	14249845	.	+	.	ID=NM_077975.4;geneID=186980;gene_name=K04C1.5
NC_003284.9	RefSeq	exon	14248053	14248326	.	+	.	Parent=NM_077975.4
NC_003284.9	RefSeq	exon	14248402	14248580	.	+	.	Parent=NM_077975.4
NC_003284.9	RefSeq	exon	14248837	14249103	.	+	.	Parent=NM_077975.4
NC_003284.9	RefSeq	exon	14249401	14249845	.	+	.	Parent=NM_077975.4
NC_003284.9	RefSeq	CDS	14248194	14248326	.	+	0	Parent=NM_077975.4
NC_003284.9	RefSeq	CDS	14248402	14248580	.	+	2	Parent=NM_077975.4
NC_003284.9	RefSeq	CDS	14248837	14249103	.	+	0	Parent=NM_077975.4
NC_003284.9	RefSeq	CDS	14249401	14249589	.	+	0	Parent=NM_077975.4
NC_003284.9	RefSeq	mRNA	14250512	14252142	.	-	.	ID=NM_077976.3;geneID=183997;gene_name=E02H4.6
NC_003284.9	RefSeq	exon	14250512	14250915	.	-	.	Parent=NM_077976.3
NC_003284.9	RefSeq	exon	14251138	14251401	.	-	.	Parent=NM_077976.3
NC_003284.9	RefSeq	exon	14251570	14251748	.	-	.	Parent=NM_077976.3
NC_003284.9	RefSeq	exon	14251863	14252142	.	-	.	Parent=NM_077976.3
NC_003284.9	RefSeq	CDS	14250721	14250915	.	-	0	Parent=NM_077976.3
NC_003284.9	RefSeq	CDS	14251138	14251401	.	-	0	Parent=NM_077976.3
NC_003284.9	RefSeq	CDS	14251570	14251748	.	-	2	Parent=NM_077976.3
NC_003284.9	RefSeq	CDS	14251863	14252136	.	-	0	Parent=NM_077976.3
NC_003284.9	RefSeq	mRNA	14254295	14255131	.	-	.	ID=NM_001381142.1;geneID=183996;gene_name=E02H4.5
NC_003284.9	RefSeq	exon	14254295	14255131	.	-	.	Parent=NM_001381142.1
NC_003284.9	RefSeq	CDS	14254295	14255131	.	-	0	Parent=NM_001381142.1
NC_003284.9	RefSeq	mRNA	14256273	14257424	.	+	.	ID=NM_001136451.5;geneID=7040175;gene_name=E02H4.7
NC_003284.9	RefSeq	exon	14256273	14256335	.	+	.	Parent=NM_001136451.5
NC_003284.9	RefSeq	exon	14256435	14256586	.	+	.	Parent=NM_001136451.5
NC_003284.9	RefSeq	exon	14256634	14256725	.	+	.	Parent=NM_001136451.5
NC_003284.9	RefSeq	exon	14256792	14256895	.	+	.	Parent=NM_001136451.5
NC_003284.9	RefSeq	exon	14257282	14257424	.	+	.	Parent=NM_001136451.5
NC_003284.9	RefSeq	CDS	14256281	14256335	.	+	0	Parent=NM_001136451.5
NC_003284.9	RefSeq	CDS	14256435	14256586	.	+	2	Parent=NM_001136451.5
NC_003284.9	RefSeq	CDS	14256634	14256725	.	+	0	Parent=NM_001136451.5
NC_003284.9	RefSeq	CDS	14256792	14256895	.	+	1	Parent=NM_001136451.5
NC_003284.9	RefSeq	CDS	14257282	14257331	.	+	2	Parent=NM_001136451.5
NC_003284.9	RefSeq	mRNA	14257961	14262620	.	+	.	ID=NM_077978.4;geneID=183995;gene_name=E02H4.4
NC_003284.9	RefSeq	exon	14257961	14258020	.	+	.	Parent=NM_077978.4
NC_003284.9	RefSeq	exon	14258142	14258293	.	+	.	Parent=NM_077978.4
NC_003284.9	RefSeq	exon	14258347	14258438	.	+	.	Parent=NM_077978.4
NC_003284.9	RefSeq	exon	14259469	14259805	.	+	.	Parent=NM_077978.4
NC_003284.9	RefSeq	exon	14260151	14260279	.	+	.	Parent=NM_077978.4
NC_003284.9	RefSeq	exon	14260444	14260520	.	+	.	Parent=NM_077978.4
NC_003284.9	RefSeq	exon	14260569	14260673	.	+	.	Parent=NM_077978.4
NC_003284.9	RefSeq	exon	14261044	14261261	.	+	.	Parent=NM_077978.4
NC_003284.9	RefSeq	exon	14261434	14261609	.	+	.	Parent=NM_077978.4
NC_003284.9	RefSeq	exon	14261659	14261750	.	+	.	Parent=NM_077978.4
NC_003284.9	RefSeq	exon	14262309	14262620	.	+	.	Parent=NM_077978.4
NC_003284.9	RefSeq	CDS	14257969	14258020	.	+	0	Parent=NM_077978.4
NC_003284.9	RefSeq	CDS	14258142	14258293	.	+	2	Parent=NM_077978.4
NC_003284.9	RefSeq	CDS	14258347	14258438	.	+	0	Parent=NM_077978.4
NC_003284.9	RefSeq	CDS	14259469	14259805	.	+	1	Parent=NM_077978.4
NC_003284.9	RefSeq	CDS	14260151	14260279	.	+	0	Parent=NM_077978.4
NC_003284.9	RefSeq	CDS	14260444	14260520	.	+	0	Parent=NM_077978.4
NC_003284.9	RefSeq	CDS	14260569	14260673	.	+	1	Parent=NM_077978.4
NC_003284.9	RefSeq	CDS	14261044	14261261	.	+	1	Parent=NM_077978.4
NC_003284.9	RefSeq	CDS	14261434	14261609	.	+	2	Parent=NM_077978.4
NC_003284.9	RefSeq	CDS	14261659	14261750	.	+	0	Parent=NM_077978.4
NC_003284.9	RefSeq	CDS	14262309	14262435	.	+	1	Parent=NM_077978.4
NC_003284.9	RefSeq	mRNA	14262802	14263573	.	-	.	ID=NM_001270314.2;geneID=13223797;gene_name=E02H4.8
NC_003284.9	RefSeq	exon	14262802	14263251	.	-	.	Parent=NM_001270314.2
NC_003284.9	RefSeq	exon	14263381	14263573	.	-	.	Parent=NM_001270314.2
NC_003284.9	RefSeq	CDS	14262802	14263251	.	-	0	Parent=NM_001270314.2
NC_003284.9	RefSeq	CDS	14263381	14263560	.	-	0	Parent=NM_001270314.2
NC_003284.9	RefSeq	mRNA	14268081	14277080	.	+	.	ID=NM_001368544.2;geneID=181534;gene_name=del-1
NC_003284.9	RefSeq	exon	14268081	14268224	.	+	.	Parent=NM_001368544.2
NC_003284.9	RefSeq	exon	14272013	14272129	.	+	.	Parent=NM_001368544.2
NC_003284.9	RefSeq	exon	14272192	14272326	.	+	.	Parent=NM_001368544.2
NC_003284.9	RefSeq	exon	14272638	14272736	.	+	.	Parent=NM_001368544.2
NC_003284.9	RefSeq	exon	14273255	14273345	.	+	.	Parent=NM_001368544.2
NC_003284.9	RefSeq	exon	14273601	14273675	.	+	.	Parent=NM_001368544.2
NC_003284.9	RefSeq	exon	14273770	14273860	.	+	.	Parent=NM_001368544.2
NC_003284.9	RefSeq	exon	14274612	14274711	.	+	.	Parent=NM_001368544.2
NC_003284.9	RefSeq	exon	14274777	14274955	.	+	.	Parent=NM_001368544.2
NC_003284.9	RefSeq	exon	14275048	14275170	.	+	.	Parent=NM_001368544.2
NC_003284.9	RefSeq	exon	14275215	14275306	.	+	.	Parent=NM_001368544.2
NC_003284.9	RefSeq	exon	14275570	14275829	.	+	.	Parent=NM_001368544.2
NC_003284.9	RefSeq	exon	14275884	14276001	.	+	.	Parent=NM_001368544.2
NC_003284.9	RefSeq	exon	14276346	14276526	.	+	.	Parent=NM_001368544.2
NC_003284.9	RefSeq	exon	14276710	14276834	.	+	.	Parent=NM_001368544.2
NC_003284.9	RefSeq	exon	14276886	14277080	.	+	.	Parent=NM_001368544.2
NC_003284.9	RefSeq	CDS	14268081	14268224	.	+	0	Parent=NM_001368544.2
NC_003284.9	RefSeq	CDS	14272013	14272129	.	+	0	Parent=NM_001368544.2
NC_003284.9	RefSeq	CDS	14272192	14272326	.	+	0	Parent=NM_001368544.2
NC_003284.9	RefSeq	CDS	14272638	14272736	.	+	0	Parent=NM_001368544.2
NC_003284.9	RefSeq	CDS	14273255	14273345	.	+	0	Parent=NM_001368544.2
NC_003284.9	RefSeq	CDS	14273601	14273675	.	+	2	Parent=NM_001368544.2
NC_003284.9	RefSeq	CDS	14273770	14273860	.	+	2	Parent=NM_001368544.2
NC_003284.9	RefSeq	CDS	14274612	14274711	.	+	1	Parent=NM_001368544.2
NC_003284.9	RefSeq	CDS	14274777	14274955	.	+	0	Parent=NM_001368544.2
NC_003284.9	RefSeq	CDS	14275048	14275170	.	+	1	Parent=NM_001368544.2
NC_003284.9	RefSeq	CDS	14275215	14275306	.	+	1	Parent=NM_001368544.2
NC_003284.9	RefSeq	CDS	14275570	14275829	.	+	2	Parent=NM_001368544.2
NC_003284.9	RefSeq	CDS	14275884	14276001	.	+	0	Parent=NM_001368544.2
NC_003284.9	RefSeq	CDS	14276346	14276526	.	+	2	Parent=NM_001368544.2
NC_003284.9	RefSeq	CDS	14276710	14276834	.	+	1	Parent=NM_001368544.2
NC_003284.9	RefSeq	CDS	14276886	14277040	.	+	2	Parent=NM_001368544.2
NC_003284.9	RefSeq	transcript	14269370	14269504	.	-	.	ID=NR_072521.1;geneID=13223798;gene_name=E02H4.9
NC_003284.9	RefSeq	exon	14269370	14269504	.	-	.	Parent=NR_072521.1
NC_003284.9	RefSeq	mRNA	14269489	14277081	.	+	.	ID=NM_001368545.4;geneID=181534;gene_name=del-1
NC_003284.9	RefSeq	exon	14269489	14269702	.	+	.	Parent=NM_001368545.4
NC_003284.9	RefSeq	exon	14272013	14272129	.	+	.	Parent=NM_001368545.4
NC_003284.9	RefSeq	exon	14272192	14272326	.	+	.	Parent=NM_001368545.4
NC_003284.9	RefSeq	exon	14272638	14272736	.	+	.	Parent=NM_001368545.4
NC_003284.9	RefSeq	exon	14273255	14273345	.	+	.	Parent=NM_001368545.4
NC_003284.9	RefSeq	exon	14273601	14273675	.	+	.	Parent=NM_001368545.4
NC_003284.9	RefSeq	exon	14273770	14273860	.	+	.	Parent=NM_001368545.4
NC_003284.9	RefSeq	exon	14274612	14274711	.	+	.	Parent=NM_001368545.4
NC_003284.9	RefSeq	exon	14274777	14274955	.	+	.	Parent=NM_001368545.4
NC_003284.9	RefSeq	exon	14275048	14275170	.	+	.	Parent=NM_001368545.4
NC_003284.9	RefSeq	exon	14275215	14275306	.	+	.	Parent=NM_001368545.4
NC_003284.9	RefSeq	exon	14275570	14275829	.	+	.	Parent=NM_001368545.4
NC_003284.9	RefSeq	exon	14275884	14276001	.	+	.	Parent=NM_001368545.4
NC_003284.9	RefSeq	exon	14276346	14276526	.	+	.	Parent=NM_001368545.4
NC_003284.9	RefSeq	exon	14276710	14276834	.	+	.	Parent=NM_001368545.4
NC_003284.9	RefSeq	exon	14276886	14277081	.	+	.	Parent=NM_001368545.4
NC_003284.9	RefSeq	CDS	14269634	14269702	.	+	0	Parent=NM_001368545.4
NC_003284.9	RefSeq	CDS	14272013	14272129	.	+	0	Parent=NM_001368545.4
NC_003284.9	RefSeq	CDS	14272192	14272326	.	+	0	Parent=NM_001368545.4
NC_003284.9	RefSeq	CDS	14272638	14272736	.	+	0	Parent=NM_001368545.4
NC_003284.9	RefSeq	CDS	14273255	14273345	.	+	0	Parent=NM_001368545.4
NC_003284.9	RefSeq	CDS	14273601	14273675	.	+	2	Parent=NM_001368545.4
NC_003284.9	RefSeq	CDS	14273770	14273860	.	+	2	Parent=NM_001368545.4
NC_003284.9	RefSeq	CDS	14274612	14274711	.	+	1	Parent=NM_001368545.4
NC_003284.9	RefSeq	CDS	14274777	14274955	.	+	0	Parent=NM_001368545.4
NC_003284.9	RefSeq	CDS	14275048	14275170	.	+	1	Parent=NM_001368545.4
NC_003284.9	RefSeq	CDS	14275215	14275306	.	+	1	Parent=NM_001368545.4
NC_003284.9	RefSeq	CDS	14275570	14275829	.	+	2	Parent=NM_001368545.4
NC_003284.9	RefSeq	CDS	14275884	14276001	.	+	0	Parent=NM_001368545.4
NC_003284.9	RefSeq	CDS	14276346	14276526	.	+	2	Parent=NM_001368545.4
NC_003284.9	RefSeq	CDS	14276710	14276834	.	+	1	Parent=NM_001368545.4
NC_003284.9	RefSeq	CDS	14276886	14277040	.	+	2	Parent=NM_001368545.4
NC_003284.9	RefSeq	mRNA	14271108	14277082	.	+	.	ID=NM_001368546.2;geneID=181534;gene_name=del-1
NC_003284.9	RefSeq	exon	14271108	14271200	.	+	.	Parent=NM_001368546.2
NC_003284.9	RefSeq	exon	14272013	14272129	.	+	.	Parent=NM_001368546.2
NC_003284.9	RefSeq	exon	14272192	14272326	.	+	.	Parent=NM_001368546.2
NC_003284.9	RefSeq	exon	14272638	14272736	.	+	.	Parent=NM_001368546.2
NC_003284.9	RefSeq	exon	14273255	14273345	.	+	.	Parent=NM_001368546.2
NC_003284.9	RefSeq	exon	14273601	14273675	.	+	.	Parent=NM_001368546.2
NC_003284.9	RefSeq	exon	14273770	14273860	.	+	.	Parent=NM_001368546.2
NC_003284.9	RefSeq	exon	14274612	14274711	.	+	.	Parent=NM_001368546.2
NC_003284.9	RefSeq	exon	14274777	14274955	.	+	.	Parent=NM_001368546.2
NC_003284.9	RefSeq	exon	14275048	14275170	.	+	.	Parent=NM_001368546.2
NC_003284.9	RefSeq	exon	14275215	14275306	.	+	.	Parent=NM_001368546.2
NC_003284.9	RefSeq	exon	14275570	14275829	.	+	.	Parent=NM_001368546.2
NC_003284.9	RefSeq	exon	14275884	14276001	.	+	.	Parent=NM_001368546.2
NC_003284.9	RefSeq	exon	14276346	14276526	.	+	.	Parent=NM_001368546.2
NC_003284.9	RefSeq	exon	14276710	14276834	.	+	.	Parent=NM_001368546.2
NC_003284.9	RefSeq	exon	14276886	14277082	.	+	.	Parent=NM_001368546.2
NC_003284.9	RefSeq	CDS	14271192	14271200	.	+	0	Parent=NM_001368546.2
NC_003284.9	RefSeq	CDS	14272013	14272129	.	+	0	Parent=NM_001368546.2
NC_003284.9	RefSeq	CDS	14272192	14272326	.	+	0	Parent=NM_001368546.2
NC_003284.9	RefSeq	CDS	14272638	14272736	.	+	0	Parent=NM_001368546.2
NC_003284.9	RefSeq	CDS	14273255	14273345	.	+	0	Parent=NM_001368546.2
NC_003284.9	RefSeq	CDS	14273601	14273675	.	+	2	Parent=NM_001368546.2
NC_003284.9	RefSeq	CDS	14273770	14273860	.	+	2	Parent=NM_001368546.2
NC_003284.9	RefSeq	CDS	14274612	14274711	.	+	1	Parent=NM_001368546.2
NC_003284.9	RefSeq	CDS	14274777	14274955	.	+	0	Parent=NM_001368546.2
NC_003284.9	RefSeq	CDS	14275048	14275170	.	+	1	Parent=NM_001368546.2
NC_003284.9	RefSeq	CDS	14275215	14275306	.	+	1	Parent=NM_001368546.2
NC_003284.9	RefSeq	CDS	14275570	14275829	.	+	2	Parent=NM_001368546.2
NC_003284.9	RefSeq	CDS	14275884	14276001	.	+	0	Parent=NM_001368546.2
NC_003284.9	RefSeq	CDS	14276346	14276526	.	+	2	Parent=NM_001368546.2
NC_003284.9	RefSeq	CDS	14276710	14276834	.	+	1	Parent=NM_001368546.2
NC_003284.9	RefSeq	CDS	14276886	14277040	.	+	2	Parent=NM_001368546.2
NC_003284.9	RefSeq	mRNA	14277122	14281626	.	-	.	ID=NM_001368548.3;geneID=183994;gene_name=E02H4.2
NC_003284.9	RefSeq	exon	14277122	14277397	.	-	.	Parent=NM_001368548.3
NC_003284.9	RefSeq	exon	14278036	14278116	.	-	.	Parent=NM_001368548.3
NC_003284.9	RefSeq	exon	14278164	14278220	.	-	.	Parent=NM_001368548.3
NC_003284.9	RefSeq	exon	14278325	14278414	.	-	.	Parent=NM_001368548.3
NC_003284.9	RefSeq	exon	14278463	14279231	.	-	.	Parent=NM_001368548.3
NC_003284.9	RefSeq	exon	14279286	14279502	.	-	.	Parent=NM_001368548.3
NC_003284.9	RefSeq	exon	14279546	14279629	.	-	.	Parent=NM_001368548.3
NC_003284.9	RefSeq	exon	14280426	14280542	.	-	.	Parent=NM_001368548.3
NC_003284.9	RefSeq	exon	14280636	14280731	.	-	.	Parent=NM_001368548.3
NC_003284.9	RefSeq	exon	14280775	14280837	.	-	.	Parent=NM_001368548.3
NC_003284.9	RefSeq	exon	14280892	14281053	.	-	.	Parent=NM_001368548.3
NC_003284.9	RefSeq	exon	14281483	14281626	.	-	.	Parent=NM_001368548.3
NC_003284.9	RefSeq	CDS	14277364	14277397	.	-	1	Parent=NM_001368548.3
NC_003284.9	RefSeq	CDS	14278036	14278116	.	-	1	Parent=NM_001368548.3
NC_003284.9	RefSeq	CDS	14278164	14278220	.	-	1	Parent=NM_001368548.3
NC_003284.9	RefSeq	CDS	14278325	14278414	.	-	1	Parent=NM_001368548.3
NC_003284.9	RefSeq	CDS	14278463	14279231	.	-	2	Parent=NM_001368548.3
NC_003284.9	RefSeq	CDS	14279286	14279502	.	-	0	Parent=NM_001368548.3
NC_003284.9	RefSeq	CDS	14279546	14279629	.	-	0	Parent=NM_001368548.3
NC_003284.9	RefSeq	CDS	14280426	14280542	.	-	0	Parent=NM_001368548.3
NC_003284.9	RefSeq	CDS	14280636	14280731	.	-	0	Parent=NM_001368548.3
NC_003284.9	RefSeq	CDS	14280775	14280837	.	-	0	Parent=NM_001368548.3
NC_003284.9	RefSeq	CDS	14280892	14281053	.	-	0	Parent=NM_001368548.3
NC_003284.9	RefSeq	CDS	14281483	14281599	.	-	0	Parent=NM_001368548.3
NC_003284.9	RefSeq	mRNA	14277364	14281599	.	-	.	ID=NM_001368547.1;geneID=183994;gene_name=E02H4.2
NC_003284.9	RefSeq	exon	14277364	14277397	.	-	.	Parent=NM_001368547.1
NC_003284.9	RefSeq	exon	14278036	14278116	.	-	.	Parent=NM_001368547.1
NC_003284.9	RefSeq	exon	14278164	14278220	.	-	.	Parent=NM_001368547.1
NC_003284.9	RefSeq	exon	14278463	14279231	.	-	.	Parent=NM_001368547.1
NC_003284.9	RefSeq	exon	14279286	14279502	.	-	.	Parent=NM_001368547.1
NC_003284.9	RefSeq	exon	14279546	14279629	.	-	.	Parent=NM_001368547.1
NC_003284.9	RefSeq	exon	14280426	14280542	.	-	.	Parent=NM_001368547.1
NC_003284.9	RefSeq	exon	14280636	14280731	.	-	.	Parent=NM_001368547.1
NC_003284.9	RefSeq	exon	14280775	14280837	.	-	.	Parent=NM_001368547.1
NC_003284.9	RefSeq	exon	14280892	14281053	.	-	.	Parent=NM_001368547.1
NC_003284.9	RefSeq	exon	14281483	14281599	.	-	.	Parent=NM_001368547.1
NC_003284.9	RefSeq	CDS	14277364	14277397	.	-	1	Parent=NM_001368547.1
NC_003284.9	RefSeq	CDS	14278036	14278116	.	-	1	Parent=NM_001368547.1
NC_003284.9	RefSeq	CDS	14278164	14278220	.	-	1	Parent=NM_001368547.1
NC_003284.9	RefSeq	CDS	14278463	14279231	.	-	2	Parent=NM_001368547.1
NC_003284.9	RefSeq	CDS	14279286	14279502	.	-	0	Parent=NM_001368547.1
NC_003284.9	RefSeq	CDS	14279546	14279629	.	-	0	Parent=NM_001368547.1
NC_003284.9	RefSeq	CDS	14280426	14280542	.	-	0	Parent=NM_001368547.1
NC_003284.9	RefSeq	CDS	14280636	14280731	.	-	0	Parent=NM_001368547.1
NC_003284.9	RefSeq	CDS	14280775	14280837	.	-	0	Parent=NM_001368547.1
NC_003284.9	RefSeq	CDS	14280892	14281053	.	-	0	Parent=NM_001368547.1
NC_003284.9	RefSeq	CDS	14281483	14281599	.	-	0	Parent=NM_001368547.1
NC_003284.9	RefSeq	mRNA	14284752	14292571	.	-	.	ID=NM_171799.8;geneID=3565068;gene_name=madd-3
NC_003284.9	RefSeq	exon	14284752	14285527	.	-	.	Parent=NM_171799.8
NC_003284.9	RefSeq	exon	14285709	14285851	.	-	.	Parent=NM_171799.8
NC_003284.9	RefSeq	exon	14286107	14286194	.	-	.	Parent=NM_171799.8
NC_003284.9	RefSeq	exon	14286468	14286630	.	-	.	Parent=NM_171799.8
NC_003284.9	RefSeq	exon	14286740	14286863	.	-	.	Parent=NM_171799.8
NC_003284.9	RefSeq	exon	14286912	14287082	.	-	.	Parent=NM_171799.8
NC_003284.9	RefSeq	exon	14287155	14287245	.	-	.	Parent=NM_171799.8
NC_003284.9	RefSeq	exon	14288950	14289130	.	-	.	Parent=NM_171799.8
NC_003284.9	RefSeq	exon	14289186	14289300	.	-	.	Parent=NM_171799.8
NC_003284.9	RefSeq	exon	14289405	14292571	.	-	.	Parent=NM_171799.8
NC_003284.9	RefSeq	CDS	14285476	14285527	.	-	1	Parent=NM_171799.8
NC_003284.9	RefSeq	CDS	14285709	14285851	.	-	0	Parent=NM_171799.8
NC_003284.9	RefSeq	CDS	14286107	14286194	.	-	1	Parent=NM_171799.8
NC_003284.9	RefSeq	CDS	14286468	14286630	.	-	2	Parent=NM_171799.8
NC_003284.9	RefSeq	CDS	14286740	14286863	.	-	0	Parent=NM_171799.8
NC_003284.9	RefSeq	CDS	14286912	14287082	.	-	0	Parent=NM_171799.8
NC_003284.9	RefSeq	CDS	14287155	14287245	.	-	1	Parent=NM_171799.8
NC_003284.9	RefSeq	CDS	14288950	14289130	.	-	2	Parent=NM_171799.8
NC_003284.9	RefSeq	CDS	14289186	14289300	.	-	0	Parent=NM_171799.8
NC_003284.9	RefSeq	CDS	14289405	14290940	.	-	0	Parent=NM_171799.8
NC_003284.9	RefSeq	mRNA	14284831	14289850	.	-	.	ID=NM_001392884.1;geneID=3565068;gene_name=madd-3
NC_003284.9	RefSeq	exon	14284831	14285527	.	-	.	Parent=NM_001392884.1
NC_003284.9	RefSeq	exon	14285709	14285851	.	-	.	Parent=NM_001392884.1
NC_003284.9	RefSeq	exon	14286107	14286203	.	-	.	Parent=NM_001392884.1
NC_003284.9	RefSeq	exon	14286468	14286630	.	-	.	Parent=NM_001392884.1
NC_003284.9	RefSeq	exon	14286740	14286863	.	-	.	Parent=NM_001392884.1
NC_003284.9	RefSeq	exon	14286912	14287082	.	-	.	Parent=NM_001392884.1
NC_003284.9	RefSeq	exon	14287155	14287245	.	-	.	Parent=NM_001392884.1
NC_003284.9	RefSeq	exon	14288950	14289130	.	-	.	Parent=NM_001392884.1
NC_003284.9	RefSeq	exon	14289186	14289300	.	-	.	Parent=NM_001392884.1
NC_003284.9	RefSeq	exon	14289405	14289850	.	-	.	Parent=NM_001392884.1
NC_003284.9	RefSeq	CDS	14285476	14285527	.	-	1	Parent=NM_001392884.1
NC_003284.9	RefSeq	CDS	14285709	14285851	.	-	0	Parent=NM_001392884.1
NC_003284.9	RefSeq	CDS	14286107	14286203	.	-	1	Parent=NM_001392884.1
NC_003284.9	RefSeq	CDS	14286468	14286630	.	-	2	Parent=NM_001392884.1
NC_003284.9	RefSeq	CDS	14286740	14286863	.	-	0	Parent=NM_001392884.1
NC_003284.9	RefSeq	CDS	14286912	14287082	.	-	0	Parent=NM_001392884.1
NC_003284.9	RefSeq	CDS	14287155	14287232	.	-	0	Parent=NM_001392884.1
NC_003284.9	RefSeq	mRNA	14284831	14296658	.	-	.	ID=NM_001368550.4;geneID=3565068;gene_name=madd-3
NC_003284.9	RefSeq	exon	14284831	14285527	.	-	.	Parent=NM_001368550.4
NC_003284.9	RefSeq	exon	14285709	14285851	.	-	.	Parent=NM_001368550.4
NC_003284.9	RefSeq	exon	14286107	14286203	.	-	.	Parent=NM_001368550.4
NC_003284.9	RefSeq	exon	14286468	14286630	.	-	.	Parent=NM_001368550.4
NC_003284.9	RefSeq	exon	14286740	14286863	.	-	.	Parent=NM_001368550.4
NC_003284.9	RefSeq	exon	14286912	14287082	.	-	.	Parent=NM_001368550.4
NC_003284.9	RefSeq	exon	14287155	14287245	.	-	.	Parent=NM_001368550.4
NC_003284.9	RefSeq	exon	14288950	14289130	.	-	.	Parent=NM_001368550.4
NC_003284.9	RefSeq	exon	14289186	14289300	.	-	.	Parent=NM_001368550.4
NC_003284.9	RefSeq	exon	14293607	14293688	.	-	.	Parent=NM_001368550.4
NC_003284.9	RefSeq	exon	14295826	14296245	.	-	.	Parent=NM_001368550.4
NC_003284.9	RefSeq	exon	14296505	14296658	.	-	.	Parent=NM_001368550.4
NC_003284.9	RefSeq	CDS	14285476	14285527	.	-	1	Parent=NM_001368550.4
NC_003284.9	RefSeq	CDS	14285709	14285851	.	-	0	Parent=NM_001368550.4
NC_003284.9	RefSeq	CDS	14286107	14286203	.	-	1	Parent=NM_001368550.4
NC_003284.9	RefSeq	CDS	14286468	14286630	.	-	2	Parent=NM_001368550.4
NC_003284.9	RefSeq	CDS	14286740	14286863	.	-	0	Parent=NM_001368550.4
NC_003284.9	RefSeq	CDS	14286912	14287082	.	-	0	Parent=NM_001368550.4
NC_003284.9	RefSeq	CDS	14287155	14287245	.	-	1	Parent=NM_001368550.4
NC_003284.9	RefSeq	CDS	14288950	14289130	.	-	2	Parent=NM_001368550.4
NC_003284.9	RefSeq	CDS	14289186	14289300	.	-	0	Parent=NM_001368550.4
NC_003284.9	RefSeq	CDS	14293607	14293688	.	-	1	Parent=NM_001368550.4
NC_003284.9	RefSeq	CDS	14295826	14296245	.	-	1	Parent=NM_001368550.4
NC_003284.9	RefSeq	CDS	14296505	14296656	.	-	0	Parent=NM_001368550.4
NC_003284.9	RefSeq	mRNA	14284831	14296659	.	-	.	ID=NM_001392883.1;geneID=3565068;gene_name=madd-3
NC_003284.9	RefSeq	exon	14284831	14285527	.	-	.	Parent=NM_001392883.1
NC_003284.9	RefSeq	exon	14285709	14285851	.	-	.	Parent=NM_001392883.1
NC_003284.9	RefSeq	exon	14286107	14286194	.	-	.	Parent=NM_001392883.1
NC_003284.9	RefSeq	exon	14286468	14286630	.	-	.	Parent=NM_001392883.1
NC_003284.9	RefSeq	exon	14286740	14286863	.	-	.	Parent=NM_001392883.1
NC_003284.9	RefSeq	exon	14286912	14287082	.	-	.	Parent=NM_001392883.1
NC_003284.9	RefSeq	exon	14287155	14287245	.	-	.	Parent=NM_001392883.1
NC_003284.9	RefSeq	exon	14288950	14289300	.	-	.	Parent=NM_001392883.1
NC_003284.9	RefSeq	exon	14293607	14293688	.	-	.	Parent=NM_001392883.1
NC_003284.9	RefSeq	exon	14295826	14296245	.	-	.	Parent=NM_001392883.1
NC_003284.9	RefSeq	exon	14296505	14296659	.	-	.	Parent=NM_001392883.1
NC_003284.9	RefSeq	CDS	14285476	14285527	.	-	1	Parent=NM_001392883.1
NC_003284.9	RefSeq	CDS	14285709	14285851	.	-	0	Parent=NM_001392883.1
NC_003284.9	RefSeq	CDS	14286107	14286194	.	-	1	Parent=NM_001392883.1
NC_003284.9	RefSeq	CDS	14286468	14286630	.	-	2	Parent=NM_001392883.1
NC_003284.9	RefSeq	CDS	14286740	14286863	.	-	0	Parent=NM_001392883.1
NC_003284.9	RefSeq	CDS	14286912	14287082	.	-	0	Parent=NM_001392883.1
NC_003284.9	RefSeq	CDS	14287155	14287232	.	-	0	Parent=NM_001392883.1
NC_003284.9	RefSeq	mRNA	14284832	14296658	.	-	.	ID=NM_001368549.4;geneID=3565068;gene_name=madd-3
NC_003284.9	RefSeq	exon	14284832	14285527	.	-	.	Parent=NM_001368549.4
NC_003284.9	RefSeq	exon	14285709	14285851	.	-	.	Parent=NM_001368549.4
NC_003284.9	RefSeq	exon	14286107	14286194	.	-	.	Parent=NM_001368549.4
NC_003284.9	RefSeq	exon	14286468	14286630	.	-	.	Parent=NM_001368549.4
NC_003284.9	RefSeq	exon	14286740	14286863	.	-	.	Parent=NM_001368549.4
NC_003284.9	RefSeq	exon	14286912	14287082	.	-	.	Parent=NM_001368549.4
NC_003284.9	RefSeq	exon	14287155	14287245	.	-	.	Parent=NM_001368549.4
NC_003284.9	RefSeq	exon	14288950	14289130	.	-	.	Parent=NM_001368549.4
NC_003284.9	RefSeq	exon	14289186	14289300	.	-	.	Parent=NM_001368549.4
NC_003284.9	RefSeq	exon	14293607	14293688	.	-	.	Parent=NM_001368549.4
NC_003284.9	RefSeq	exon	14295826	14296245	.	-	.	Parent=NM_001368549.4
NC_003284.9	RefSeq	exon	14296505	14296658	.	-	.	Parent=NM_001368549.4
NC_003284.9	RefSeq	CDS	14285476	14285527	.	-	1	Parent=NM_001368549.4
NC_003284.9	RefSeq	CDS	14285709	14285851	.	-	0	Parent=NM_001368549.4
NC_003284.9	RefSeq	CDS	14286107	14286194	.	-	1	Parent=NM_001368549.4
NC_003284.9	RefSeq	CDS	14286468	14286630	.	-	2	Parent=NM_001368549.4
NC_003284.9	RefSeq	CDS	14286740	14286863	.	-	0	Parent=NM_001368549.4
NC_003284.9	RefSeq	CDS	14286912	14287082	.	-	0	Parent=NM_001368549.4
NC_003284.9	RefSeq	CDS	14287155	14287245	.	-	1	Parent=NM_001368549.4
NC_003284.9	RefSeq	CDS	14288950	14289130	.	-	2	Parent=NM_001368549.4
NC_003284.9	RefSeq	CDS	14289186	14289300	.	-	0	Parent=NM_001368549.4
NC_003284.9	RefSeq	CDS	14293607	14293688	.	-	1	Parent=NM_001368549.4
NC_003284.9	RefSeq	CDS	14295826	14296245	.	-	1	Parent=NM_001368549.4
NC_003284.9	RefSeq	CDS	14296505	14296656	.	-	0	Parent=NM_001368549.4
NC_003284.9	RefSeq	mRNA	14285476	14290940	.	-	.	ID=NM_001381143.1;geneID=3565068;gene_name=madd-3
NC_003284.9	RefSeq	exon	14285476	14285527	.	-	.	Parent=NM_001381143.1
NC_003284.9	RefSeq	exon	14285709	14285851	.	-	.	Parent=NM_001381143.1
NC_003284.9	RefSeq	exon	14286107	14286203	.	-	.	Parent=NM_001381143.1
NC_003284.9	RefSeq	exon	14286468	14286630	.	-	.	Parent=NM_001381143.1
NC_003284.9	RefSeq	exon	14286740	14286863	.	-	.	Parent=NM_001381143.1
NC_003284.9	RefSeq	exon	14286912	14287082	.	-	.	Parent=NM_001381143.1
NC_003284.9	RefSeq	exon	14287155	14287245	.	-	.	Parent=NM_001381143.1
NC_003284.9	RefSeq	exon	14288950	14289130	.	-	.	Parent=NM_001381143.1
NC_003284.9	RefSeq	exon	14289186	14289300	.	-	.	Parent=NM_001381143.1
NC_003284.9	RefSeq	exon	14289405	14290940	.	-	.	Parent=NM_001381143.1
NC_003284.9	RefSeq	CDS	14285476	14285527	.	-	1	Parent=NM_001381143.1
NC_003284.9	RefSeq	CDS	14285709	14285851	.	-	0	Parent=NM_001381143.1
NC_003284.9	RefSeq	CDS	14286107	14286203	.	-	1	Parent=NM_001381143.1
NC_003284.9	RefSeq	CDS	14286468	14286630	.	-	2	Parent=NM_001381143.1
NC_003284.9	RefSeq	CDS	14286740	14286863	.	-	0	Parent=NM_001381143.1
NC_003284.9	RefSeq	CDS	14286912	14287082	.	-	0	Parent=NM_001381143.1
NC_003284.9	RefSeq	CDS	14287155	14287245	.	-	1	Parent=NM_001381143.1
NC_003284.9	RefSeq	CDS	14288950	14289130	.	-	2	Parent=NM_001381143.1
NC_003284.9	RefSeq	CDS	14289186	14289300	.	-	0	Parent=NM_001381143.1
NC_003284.9	RefSeq	CDS	14289405	14290940	.	-	0	Parent=NM_001381143.1
NC_003284.9	RefSeq	mRNA	14298094	14303178	.	-	.	ID=NM_077986.5;geneID=182525;gene_name=C11H1.5
NC_003284.9	RefSeq	exon	14298094	14298466	.	-	.	Parent=NM_077986.5
NC_003284.9	RefSeq	exon	14299082	14299170	.	-	.	Parent=NM_077986.5
NC_003284.9	RefSeq	exon	14300034	14300789	.	-	.	Parent=NM_077986.5
NC_003284.9	RefSeq	exon	14300891	14301062	.	-	.	Parent=NM_077986.5
NC_003284.9	RefSeq	exon	14301569	14301715	.	-	.	Parent=NM_077986.5
NC_003284.9	RefSeq	exon	14302834	14303030	.	-	.	Parent=NM_077986.5
NC_003284.9	RefSeq	exon	14303080	14303178	.	-	.	Parent=NM_077986.5
NC_003284.9	RefSeq	CDS	14298302	14298466	.	-	0	Parent=NM_077986.5
NC_003284.9	RefSeq	CDS	14299082	14299170	.	-	2	Parent=NM_077986.5
NC_003284.9	RefSeq	CDS	14300034	14300789	.	-	2	Parent=NM_077986.5
NC_003284.9	RefSeq	CDS	14300891	14301062	.	-	0	Parent=NM_077986.5
NC_003284.9	RefSeq	CDS	14301569	14301715	.	-	0	Parent=NM_077986.5
NC_003284.9	RefSeq	CDS	14302834	14303030	.	-	2	Parent=NM_077986.5
NC_003284.9	RefSeq	CDS	14303080	14303140	.	-	0	Parent=NM_077986.5
NC_003284.9	RefSeq	transcript	14303629	14303764	.	-	.	ID=NR_072522.1;geneID=13223804;gene_name=C11H1.10
NC_003284.9	RefSeq	exon	14303629	14303764	.	-	.	Parent=NR_072522.1
NC_003284.9	RefSeq	mRNA	14304930	14307767	.	-	.	ID=NM_077983.9;geneID=182524;gene_name=C11H1.2
NC_003284.9	RefSeq	exon	14304930	14305430	.	-	.	Parent=NM_077983.9
NC_003284.9	RefSeq	exon	14305503	14305629	.	-	.	Parent=NM_077983.9
NC_003284.9	RefSeq	exon	14305678	14305789	.	-	.	Parent=NM_077983.9
NC_003284.9	RefSeq	exon	14305845	14306028	.	-	.	Parent=NM_077983.9
NC_003284.9	RefSeq	exon	14306077	14306200	.	-	.	Parent=NM_077983.9
NC_003284.9	RefSeq	exon	14306406	14306530	.	-	.	Parent=NM_077983.9
NC_003284.9	RefSeq	exon	14306580	14306684	.	-	.	Parent=NM_077983.9
NC_003284.9	RefSeq	exon	14306752	14306858	.	-	.	Parent=NM_077983.9
NC_003284.9	RefSeq	exon	14306975	14307067	.	-	.	Parent=NM_077983.9
NC_003284.9	RefSeq	exon	14307615	14307767	.	-	.	Parent=NM_077983.9
NC_003284.9	RefSeq	CDS	14305138	14305430	.	-	2	Parent=NM_077983.9
NC_003284.9	RefSeq	CDS	14305503	14305629	.	-	0	Parent=NM_077983.9
NC_003284.9	RefSeq	CDS	14305678	14305789	.	-	1	Parent=NM_077983.9
NC_003284.9	RefSeq	CDS	14305845	14306028	.	-	2	Parent=NM_077983.9
NC_003284.9	RefSeq	CDS	14306077	14306200	.	-	0	Parent=NM_077983.9
NC_003284.9	RefSeq	CDS	14306406	14306530	.	-	2	Parent=NM_077983.9
NC_003284.9	RefSeq	CDS	14306580	14306684	.	-	2	Parent=NM_077983.9
NC_003284.9	RefSeq	CDS	14306752	14306858	.	-	1	Parent=NM_077983.9
NC_003284.9	RefSeq	CDS	14306975	14307067	.	-	1	Parent=NM_077983.9
NC_003284.9	RefSeq	CDS	14307615	14307727	.	-	0	Parent=NM_077983.9
NC_003284.9	RefSeq	mRNA	14307863	14311683	.	-	.	ID=NM_077984.7;geneID=181537;gene_name=C11H1.3
NC_003284.9	RefSeq	exon	14307863	14308522	.	-	.	Parent=NM_077984.7
NC_003284.9	RefSeq	exon	14309143	14309482	.	-	.	Parent=NM_077984.7
NC_003284.9	RefSeq	exon	14309778	14309857	.	-	.	Parent=NM_077984.7
NC_003284.9	RefSeq	exon	14309902	14310057	.	-	.	Parent=NM_077984.7
NC_003284.9	RefSeq	exon	14310335	14310418	.	-	.	Parent=NM_077984.7
NC_003284.9	RefSeq	exon	14310470	14310568	.	-	.	Parent=NM_077984.7
NC_003284.9	RefSeq	exon	14310643	14310757	.	-	.	Parent=NM_077984.7
NC_003284.9	RefSeq	exon	14310805	14311025	.	-	.	Parent=NM_077984.7
NC_003284.9	RefSeq	exon	14311186	14311304	.	-	.	Parent=NM_077984.7
NC_003284.9	RefSeq	exon	14311564	14311683	.	-	.	Parent=NM_077984.7
NC_003284.9	RefSeq	CDS	14308253	14308522	.	-	0	Parent=NM_077984.7
NC_003284.9	RefSeq	CDS	14309143	14309482	.	-	1	Parent=NM_077984.7
NC_003284.9	RefSeq	CDS	14309778	14309857	.	-	0	Parent=NM_077984.7
NC_003284.9	RefSeq	CDS	14309902	14310057	.	-	0	Parent=NM_077984.7
NC_003284.9	RefSeq	CDS	14310335	14310418	.	-	0	Parent=NM_077984.7
NC_003284.9	RefSeq	CDS	14310470	14310568	.	-	0	Parent=NM_077984.7
NC_003284.9	RefSeq	CDS	14310643	14310757	.	-	1	Parent=NM_077984.7
NC_003284.9	RefSeq	CDS	14310805	14311025	.	-	0	Parent=NM_077984.7
NC_003284.9	RefSeq	CDS	14311186	14311304	.	-	2	Parent=NM_077984.7
NC_003284.9	RefSeq	CDS	14311564	14311669	.	-	0	Parent=NM_077984.7
NC_003284.9	RefSeq	transcript	14311429	14311485	.	-	.	ID=NR_072523.1;geneID=13223807;gene_name=C11H1.11
NC_003284.9	RefSeq	exon	14311429	14311485	.	-	.	Parent=NR_072523.1
NC_003284.9	RefSeq	mRNA	14313927	14326726	.	+	.	ID=NM_077985.7;geneID=181538;gene_name=prx-1
NC_003284.9	RefSeq	exon	14313927	14314055	.	+	.	Parent=NM_077985.7
NC_003284.9	RefSeq	exon	14314135	14314290	.	+	.	Parent=NM_077985.7
NC_003284.9	RefSeq	exon	14314502	14314585	.	+	.	Parent=NM_077985.7
NC_003284.9	RefSeq	exon	14314818	14314932	.	+	.	Parent=NM_077985.7
NC_003284.9	RefSeq	exon	14315038	14315162	.	+	.	Parent=NM_077985.7
NC_003284.9	RefSeq	exon	14315293	14315455	.	+	.	Parent=NM_077985.7
NC_003284.9	RefSeq	exon	14315502	14315671	.	+	.	Parent=NM_077985.7
NC_003284.9	RefSeq	exon	14315717	14315845	.	+	.	Parent=NM_077985.7
NC_003284.9	RefSeq	exon	14316198	14316321	.	+	.	Parent=NM_077985.7
NC_003284.9	RefSeq	exon	14316370	14316476	.	+	.	Parent=NM_077985.7
NC_003284.9	RefSeq	exon	14316668	14316831	.	+	.	Parent=NM_077985.7
NC_003284.9	RefSeq	exon	14316895	14316974	.	+	.	Parent=NM_077985.7
NC_003284.9	RefSeq	exon	14317583	14317681	.	+	.	Parent=NM_077985.7
NC_003284.9	RefSeq	exon	14317755	14317910	.	+	.	Parent=NM_077985.7
NC_003284.9	RefSeq	exon	14317958	14318103	.	+	.	Parent=NM_077985.7
NC_003284.9	RefSeq	exon	14321801	14321948	.	+	.	Parent=NM_077985.7
NC_003284.9	RefSeq	exon	14322118	14322205	.	+	.	Parent=NM_077985.7
NC_003284.9	RefSeq	exon	14323139	14323217	.	+	.	Parent=NM_077985.7
NC_003284.9	RefSeq	exon	14323507	14323641	.	+	.	Parent=NM_077985.7
NC_003284.9	RefSeq	exon	14323695	14323759	.	+	.	Parent=NM_077985.7
NC_003284.9	RefSeq	exon	14325524	14325669	.	+	.	Parent=NM_077985.7
NC_003284.9	RefSeq	exon	14325821	14325924	.	+	.	Parent=NM_077985.7
NC_003284.9	RefSeq	exon	14326159	14326318	.	+	.	Parent=NM_077985.7
NC_003284.9	RefSeq	exon	14326438	14326726	.	+	.	Parent=NM_077985.7
NC_003284.9	RefSeq	CDS	14313942	14314055	.	+	0	Parent=NM_077985.7
NC_003284.9	RefSeq	CDS	14314135	14314290	.	+	0	Parent=NM_077985.7
NC_003284.9	RefSeq	CDS	14314502	14314585	.	+	0	Parent=NM_077985.7
NC_003284.9	RefSeq	CDS	14314818	14314932	.	+	0	Parent=NM_077985.7
NC_003284.9	RefSeq	CDS	14315038	14315162	.	+	2	Parent=NM_077985.7
NC_003284.9	RefSeq	CDS	14315293	14315455	.	+	0	Parent=NM_077985.7
NC_003284.9	RefSeq	CDS	14315502	14315671	.	+	2	Parent=NM_077985.7
NC_003284.9	RefSeq	CDS	14315717	14315845	.	+	0	Parent=NM_077985.7
NC_003284.9	RefSeq	CDS	14316198	14316321	.	+	0	Parent=NM_077985.7
NC_003284.9	RefSeq	CDS	14316370	14316476	.	+	2	Parent=NM_077985.7
NC_003284.9	RefSeq	CDS	14316668	14316831	.	+	0	Parent=NM_077985.7
NC_003284.9	RefSeq	CDS	14316895	14316974	.	+	1	Parent=NM_077985.7
NC_003284.9	RefSeq	CDS	14317583	14317681	.	+	2	Parent=NM_077985.7
NC_003284.9	RefSeq	CDS	14317755	14317910	.	+	2	Parent=NM_077985.7
NC_003284.9	RefSeq	CDS	14317958	14318103	.	+	2	Parent=NM_077985.7
NC_003284.9	RefSeq	CDS	14321801	14321948	.	+	0	Parent=NM_077985.7
NC_003284.9	RefSeq	CDS	14322118	14322205	.	+	2	Parent=NM_077985.7
NC_003284.9	RefSeq	CDS	14323139	14323217	.	+	1	Parent=NM_077985.7
NC_003284.9	RefSeq	CDS	14323507	14323641	.	+	0	Parent=NM_077985.7
NC_003284.9	RefSeq	CDS	14323695	14323759	.	+	0	Parent=NM_077985.7
NC_003284.9	RefSeq	CDS	14325524	14325669	.	+	1	Parent=NM_077985.7
NC_003284.9	RefSeq	CDS	14325821	14325924	.	+	2	Parent=NM_077985.7
NC_003284.9	RefSeq	CDS	14326159	14326318	.	+	0	Parent=NM_077985.7
NC_003284.9	RefSeq	CDS	14326438	14326571	.	+	2	Parent=NM_077985.7
NC_003284.9	RefSeq	mRNA	14318206	14320398	.	-	.	ID=NM_001029220.5;geneID=3564775;gene_name=C11H1.9
NC_003284.9	RefSeq	exon	14318206	14318428	.	-	.	Parent=NM_001029220.5
NC_003284.9	RefSeq	exon	14318485	14318685	.	-	.	Parent=NM_001029220.5
NC_003284.9	RefSeq	exon	14318753	14318953	.	-	.	Parent=NM_001029220.5
NC_003284.9	RefSeq	exon	14319184	14319366	.	-	.	Parent=NM_001029220.5
NC_003284.9	RefSeq	exon	14319584	14319817	.	-	.	Parent=NM_001029220.5
NC_003284.9	RefSeq	exon	14319862	14319999	.	-	.	Parent=NM_001029220.5
NC_003284.9	RefSeq	exon	14320042	14320173	.	-	.	Parent=NM_001029220.5
NC_003284.9	RefSeq	exon	14320243	14320398	.	-	.	Parent=NM_001029220.5
NC_003284.9	RefSeq	CDS	14318351	14318428	.	-	0	Parent=NM_001029220.5
NC_003284.9	RefSeq	CDS	14318485	14318685	.	-	0	Parent=NM_001029220.5
NC_003284.9	RefSeq	CDS	14318753	14318953	.	-	0	Parent=NM_001029220.5
NC_003284.9	RefSeq	CDS	14319184	14319366	.	-	0	Parent=NM_001029220.5
NC_003284.9	RefSeq	CDS	14319584	14319817	.	-	0	Parent=NM_001029220.5
NC_003284.9	RefSeq	CDS	14319862	14319999	.	-	0	Parent=NM_001029220.5
NC_003284.9	RefSeq	CDS	14320042	14320173	.	-	0	Parent=NM_001029220.5
NC_003284.9	RefSeq	CDS	14320243	14320341	.	-	0	Parent=NM_001029220.5
NC_003284.9	RefSeq	mRNA	14323149	14326571	.	+	.	ID=NM_001381145.1;geneID=181538;gene_name=prx-1
NC_003284.9	RefSeq	exon	14323149	14323217	.	+	.	Parent=NM_001381145.1
NC_003284.9	RefSeq	exon	14323507	14323641	.	+	.	Parent=NM_001381145.1
NC_003284.9	RefSeq	exon	14323695	14323759	.	+	.	Parent=NM_001381145.1
NC_003284.9	RefSeq	exon	14325524	14325669	.	+	.	Parent=NM_001381145.1
NC_003284.9	RefSeq	exon	14325821	14325924	.	+	.	Parent=NM_001381145.1
NC_003284.9	RefSeq	exon	14326159	14326318	.	+	.	Parent=NM_001381145.1
NC_003284.9	RefSeq	exon	14326438	14326571	.	+	.	Parent=NM_001381145.1
NC_003284.9	RefSeq	CDS	14323149	14323217	.	+	0	Parent=NM_001381145.1
NC_003284.9	RefSeq	CDS	14323507	14323641	.	+	0	Parent=NM_001381145.1
NC_003284.9	RefSeq	CDS	14323695	14323759	.	+	0	Parent=NM_001381145.1
NC_003284.9	RefSeq	CDS	14325524	14325669	.	+	1	Parent=NM_001381145.1
NC_003284.9	RefSeq	CDS	14325821	14325924	.	+	2	Parent=NM_001381145.1
NC_003284.9	RefSeq	CDS	14326159	14326318	.	+	0	Parent=NM_001381145.1
NC_003284.9	RefSeq	CDS	14326438	14326571	.	+	2	Parent=NM_001381145.1
NC_003284.9	RefSeq	transcript	14324355	14324517	.	-	.	ID=id-CELE_C11H1.12.1;geneID=id-CELE_C11H1.12;gene_name=id-CELE_C11H1.12
NC_003284.9	RefSeq	exon	14324355	14324517	.	-	.	Parent=id-CELE_C11H1.12.1
NC_003284.9	RefSeq	transcript	14324406	14324429	.	-	.	ID=rna-CELE_C11H1.12;geneID=24104201;gene_name=mir-8196.2
NC_003284.9	RefSeq	exon	14324406	14324429	.	-	.	Parent=rna-CELE_C11H1.12
NC_003284.9	RefSeq	transcript	14324406	14324470	.	-	.	ID=NR_102234.2;geneID=24104201;gene_name=mir-8196.2
NC_003284.9	RefSeq	exon	14324406	14324470	.	-	.	Parent=NR_102234.2
NC_003284.9	RefSeq	transcript	14324448	14324470	.	-	.	ID=rna-CELE_C11H1.12-2;geneID=24104201;gene_name=mir-8196.2
NC_003284.9	RefSeq	exon	14324448	14324470	.	-	.	Parent=rna-CELE_C11H1.12-2
NC_003284.9	RefSeq	mRNA	14327529	14330193	.	+	.	ID=NM_001392885.1;geneID=182526;gene_name=C11H1.7
NC_003284.9	RefSeq	exon	14327529	14327835	.	+	.	Parent=NM_001392885.1
NC_003284.9	RefSeq	exon	14327879	14327961	.	+	.	Parent=NM_001392885.1
NC_003284.9	RefSeq	exon	14328084	14328146	.	+	.	Parent=NM_001392885.1
NC_003284.9	RefSeq	exon	14328557	14328649	.	+	.	Parent=NM_001392885.1
NC_003284.9	RefSeq	exon	14329908	14330193	.	+	.	Parent=NM_001392885.1
NC_003284.9	RefSeq	CDS	14327772	14327835	.	+	0	Parent=NM_001392885.1
NC_003284.9	RefSeq	CDS	14327879	14327961	.	+	2	Parent=NM_001392885.1
NC_003284.9	RefSeq	CDS	14328084	14328146	.	+	0	Parent=NM_001392885.1
NC_003284.9	RefSeq	CDS	14328557	14328649	.	+	0	Parent=NM_001392885.1
NC_003284.9	RefSeq	CDS	14329908	14330135	.	+	0	Parent=NM_001392885.1
NC_003284.9	RefSeq	mRNA	14329920	14330135	.	+	.	ID=NM_001307872.1;geneID=182526;gene_name=C11H1.7
NC_003284.9	RefSeq	exon	14329920	14330135	.	+	.	Parent=NM_001307872.1
NC_003284.9	RefSeq	CDS	14329920	14330135	.	+	0	Parent=NM_001307872.1
NC_003284.9	RefSeq	transcript	14330297	14330317	.	+	.	ID=NR_072524.1;geneID=13223811;gene_name=21ur-14874
NC_003284.9	RefSeq	exon	14330297	14330317	.	+	.	Parent=NR_072524.1
NC_003284.9	RefSeq	transcript	14332145	14332205	.	+	.	ID=NR_072525.1;geneID=13223812;gene_name=VK04G11.2
NC_003284.9	RefSeq	exon	14332145	14332205	.	+	.	Parent=NR_072525.1
NC_003284.9	RefSeq	mRNA	14332738	14340481	.	-	.	ID=NM_077991.7;geneID=181539;gene_name=sel-7
NC_003284.9	RefSeq	exon	14332738	14333749	.	-	.	Parent=NM_077991.7
NC_003284.9	RefSeq	exon	14333851	14334002	.	-	.	Parent=NM_077991.7
NC_003284.9	RefSeq	exon	14334622	14334744	.	-	.	Parent=NM_077991.7
NC_003284.9	RefSeq	exon	14339463	14339558	.	-	.	Parent=NM_077991.7
NC_003284.9	RefSeq	exon	14339609	14339737	.	-	.	Parent=NM_077991.7
NC_003284.9	RefSeq	exon	14340035	14340149	.	-	.	Parent=NM_077991.7
NC_003284.9	RefSeq	exon	14340294	14340481	.	-	.	Parent=NM_077991.7
NC_003284.9	RefSeq	CDS	14333569	14333749	.	-	1	Parent=NM_077991.7
NC_003284.9	RefSeq	CDS	14333851	14334002	.	-	0	Parent=NM_077991.7
NC_003284.9	RefSeq	CDS	14334622	14334744	.	-	0	Parent=NM_077991.7
NC_003284.9	RefSeq	CDS	14339463	14339558	.	-	0	Parent=NM_077991.7
NC_003284.9	RefSeq	CDS	14339609	14339737	.	-	0	Parent=NM_077991.7
NC_003284.9	RefSeq	CDS	14340035	14340149	.	-	1	Parent=NM_077991.7
NC_003284.9	RefSeq	CDS	14340294	14340472	.	-	0	Parent=NM_077991.7
NC_003284.9	RefSeq	transcript	14334728	14334814	.	+	.	ID=NR_072526.1;geneID=13223814;gene_name=K04G11.8
NC_003284.9	RefSeq	exon	14334728	14334814	.	+	.	Parent=NR_072526.1
NC_003284.9	RefSeq	mRNA	14335520	14335861	.	+	.	ID=NM_001373572.1;geneID=187009;gene_name=K04G11.1
NC_003284.9	RefSeq	exon	14335520	14335861	.	+	.	Parent=NM_001373572.1
NC_003284.9	RefSeq	CDS	14335520	14335861	.	+	0	Parent=NM_001373572.1
NC_003284.9	RefSeq	mRNA	14345275	14347673	.	-	.	ID=NM_077992.5;geneID=187011;gene_name=K04G11.3
NC_003284.9	RefSeq	exon	14345275	14345482	.	-	.	Parent=NM_077992.5
NC_003284.9	RefSeq	exon	14345820	14346008	.	-	.	Parent=NM_077992.5
NC_003284.9	RefSeq	exon	14346057	14346125	.	-	.	Parent=NM_077992.5
NC_003284.9	RefSeq	exon	14346168	14346251	.	-	.	Parent=NM_077992.5
NC_003284.9	RefSeq	exon	14346333	14346431	.	-	.	Parent=NM_077992.5
NC_003284.9	RefSeq	exon	14346756	14346899	.	-	.	Parent=NM_077992.5
NC_003284.9	RefSeq	exon	14347120	14347419	.	-	.	Parent=NM_077992.5
NC_003284.9	RefSeq	exon	14347465	14347673	.	-	.	Parent=NM_077992.5
NC_003284.9	RefSeq	CDS	14345371	14345482	.	-	1	Parent=NM_077992.5
NC_003284.9	RefSeq	CDS	14345820	14346008	.	-	1	Parent=NM_077992.5
NC_003284.9	RefSeq	CDS	14346057	14346125	.	-	1	Parent=NM_077992.5
NC_003284.9	RefSeq	CDS	14346168	14346251	.	-	1	Parent=NM_077992.5
NC_003284.9	RefSeq	CDS	14346333	14346431	.	-	1	Parent=NM_077992.5
NC_003284.9	RefSeq	CDS	14346756	14346899	.	-	1	Parent=NM_077992.5
NC_003284.9	RefSeq	CDS	14347120	14347419	.	-	1	Parent=NM_077992.5
NC_003284.9	RefSeq	CDS	14347465	14347574	.	-	0	Parent=NM_077992.5
NC_003284.9	RefSeq	mRNA	14350118	14352873	.	+	.	ID=NM_077993.5;geneID=181540;gene_name=wdr-5.2
NC_003284.9	RefSeq	exon	14350118	14350247	.	+	.	Parent=NM_077993.5
NC_003284.9	RefSeq	exon	14350772	14351092	.	+	.	Parent=NM_077993.5
NC_003284.9	RefSeq	exon	14351185	14351842	.	+	.	Parent=NM_077993.5
NC_003284.9	RefSeq	exon	14351943	14352873	.	+	.	Parent=NM_077993.5
NC_003284.9	RefSeq	CDS	14350140	14350247	.	+	0	Parent=NM_077993.5
NC_003284.9	RefSeq	CDS	14350772	14351092	.	+	0	Parent=NM_077993.5
NC_003284.9	RefSeq	CDS	14351185	14351842	.	+	0	Parent=NM_077993.5
NC_003284.9	RefSeq	CDS	14351943	14352043	.	+	2	Parent=NM_077993.5
NC_003284.9	RefSeq	mRNA	14353290	14370370	.	-	.	ID=NM_001330918.4;geneID=191696;gene_name=irk-3
NC_003284.9	RefSeq	exon	14353290	14353866	.	-	.	Parent=NM_001330918.4
NC_003284.9	RefSeq	exon	14353972	14354049	.	-	.	Parent=NM_001330918.4
NC_003284.9	RefSeq	exon	14354484	14354593	.	-	.	Parent=NM_001330918.4
NC_003284.9	RefSeq	exon	14354641	14354790	.	-	.	Parent=NM_001330918.4
NC_003284.9	RefSeq	exon	14355422	14355574	.	-	.	Parent=NM_001330918.4
NC_003284.9	RefSeq	exon	14355618	14355783	.	-	.	Parent=NM_001330918.4
NC_003284.9	RefSeq	exon	14357239	14357291	.	-	.	Parent=NM_001330918.4
NC_003284.9	RefSeq	exon	14357390	14357522	.	-	.	Parent=NM_001330918.4
NC_003284.9	RefSeq	exon	14358328	14358451	.	-	.	Parent=NM_001330918.4
NC_003284.9	RefSeq	exon	14358996	14359065	.	-	.	Parent=NM_001330918.4
NC_003284.9	RefSeq	exon	14370350	14370370	.	-	.	Parent=NM_001330918.4
NC_003284.9	RefSeq	CDS	14353785	14353866	.	-	1	Parent=NM_001330918.4
NC_003284.9	RefSeq	CDS	14353972	14354049	.	-	1	Parent=NM_001330918.4
NC_003284.9	RefSeq	CDS	14354484	14354593	.	-	0	Parent=NM_001330918.4
NC_003284.9	RefSeq	CDS	14354641	14354790	.	-	0	Parent=NM_001330918.4
NC_003284.9	RefSeq	CDS	14355422	14355574	.	-	0	Parent=NM_001330918.4
NC_003284.9	RefSeq	CDS	14355618	14355783	.	-	1	Parent=NM_001330918.4
NC_003284.9	RefSeq	CDS	14357239	14357291	.	-	0	Parent=NM_001330918.4
NC_003284.9	RefSeq	CDS	14357390	14357522	.	-	1	Parent=NM_001330918.4
NC_003284.9	RefSeq	CDS	14358328	14358451	.	-	2	Parent=NM_001330918.4
NC_003284.9	RefSeq	CDS	14358996	14359065	.	-	0	Parent=NM_001330918.4
NC_003284.9	RefSeq	CDS	14370350	14370370	.	-	0	Parent=NM_001330918.4
NC_003284.9	RefSeq	mRNA	14353294	14359065	.	-	.	ID=NM_001392886.1;geneID=191696;gene_name=irk-3
NC_003284.9	RefSeq	exon	14353294	14353866	.	-	.	Parent=NM_001392886.1
NC_003284.9	RefSeq	exon	14353972	14354049	.	-	.	Parent=NM_001392886.1
NC_003284.9	RefSeq	exon	14354484	14354593	.	-	.	Parent=NM_001392886.1
NC_003284.9	RefSeq	exon	14354641	14354790	.	-	.	Parent=NM_001392886.1
NC_003284.9	RefSeq	exon	14355422	14355574	.	-	.	Parent=NM_001392886.1
NC_003284.9	RefSeq	exon	14355618	14355783	.	-	.	Parent=NM_001392886.1
NC_003284.9	RefSeq	exon	14357239	14357291	.	-	.	Parent=NM_001392886.1
NC_003284.9	RefSeq	exon	14357390	14357537	.	-	.	Parent=NM_001392886.1
NC_003284.9	RefSeq	exon	14358328	14358451	.	-	.	Parent=NM_001392886.1
NC_003284.9	RefSeq	exon	14358996	14359065	.	-	.	Parent=NM_001392886.1
NC_003284.9	RefSeq	CDS	14353785	14353866	.	-	1	Parent=NM_001392886.1
NC_003284.9	RefSeq	CDS	14353972	14354049	.	-	1	Parent=NM_001392886.1
NC_003284.9	RefSeq	CDS	14354484	14354593	.	-	0	Parent=NM_001392886.1
NC_003284.9	RefSeq	CDS	14354641	14354790	.	-	0	Parent=NM_001392886.1
NC_003284.9	RefSeq	CDS	14355422	14355574	.	-	0	Parent=NM_001392886.1
NC_003284.9	RefSeq	CDS	14355618	14355783	.	-	1	Parent=NM_001392886.1
NC_003284.9	RefSeq	CDS	14357239	14357291	.	-	0	Parent=NM_001392886.1
NC_003284.9	RefSeq	CDS	14357390	14357537	.	-	1	Parent=NM_001392886.1
NC_003284.9	RefSeq	CDS	14358328	14358451	.	-	2	Parent=NM_001392886.1
NC_003284.9	RefSeq	CDS	14358996	14359056	.	-	0	Parent=NM_001392886.1
NC_003284.9	RefSeq	mRNA	14353299	14355782	.	-	.	ID=NM_001330921.5;geneID=191696;gene_name=irk-3
NC_003284.9	RefSeq	exon	14353299	14353866	.	-	.	Parent=NM_001330921.5
NC_003284.9	RefSeq	exon	14353972	14354049	.	-	.	Parent=NM_001330921.5
NC_003284.9	RefSeq	exon	14354484	14354593	.	-	.	Parent=NM_001330921.5
NC_003284.9	RefSeq	exon	14354641	14354790	.	-	.	Parent=NM_001330921.5
NC_003284.9	RefSeq	exon	14355422	14355574	.	-	.	Parent=NM_001330921.5
NC_003284.9	RefSeq	exon	14355618	14355782	.	-	.	Parent=NM_001330921.5
NC_003284.9	RefSeq	CDS	14353785	14353866	.	-	1	Parent=NM_001330921.5
NC_003284.9	RefSeq	CDS	14353972	14354049	.	-	1	Parent=NM_001330921.5
NC_003284.9	RefSeq	CDS	14354484	14354593	.	-	0	Parent=NM_001330921.5
NC_003284.9	RefSeq	CDS	14354641	14354790	.	-	0	Parent=NM_001330921.5
NC_003284.9	RefSeq	CDS	14355422	14355574	.	-	0	Parent=NM_001330921.5
NC_003284.9	RefSeq	CDS	14355618	14355782	.	-	0	Parent=NM_001330921.5
NC_003284.9	RefSeq	mRNA	14353785	14354757	.	-	.	ID=NM_001330922.4;geneID=191696;gene_name=irk-3
NC_003284.9	RefSeq	exon	14353785	14353866	.	-	.	Parent=NM_001330922.4
NC_003284.9	RefSeq	exon	14353972	14354049	.	-	.	Parent=NM_001330922.4
NC_003284.9	RefSeq	exon	14354484	14354593	.	-	.	Parent=NM_001330922.4
NC_003284.9	RefSeq	exon	14354641	14354757	.	-	.	Parent=NM_001330922.4
NC_003284.9	RefSeq	CDS	14353785	14353866	.	-	1	Parent=NM_001330922.4
NC_003284.9	RefSeq	CDS	14353972	14354049	.	-	1	Parent=NM_001330922.4
NC_003284.9	RefSeq	CDS	14354484	14354593	.	-	0	Parent=NM_001330922.4
NC_003284.9	RefSeq	CDS	14354641	14354757	.	-	0	Parent=NM_001330922.4
NC_003284.9	RefSeq	mRNA	14353785	14359056	.	-	.	ID=NM_001330920.4;geneID=191696;gene_name=irk-3
NC_003284.9	RefSeq	exon	14353785	14353866	.	-	.	Parent=NM_001330920.4
NC_003284.9	RefSeq	exon	14353972	14354049	.	-	.	Parent=NM_001330920.4
NC_003284.9	RefSeq	exon	14354484	14354593	.	-	.	Parent=NM_001330920.4
NC_003284.9	RefSeq	exon	14354641	14354790	.	-	.	Parent=NM_001330920.4
NC_003284.9	RefSeq	exon	14355422	14355574	.	-	.	Parent=NM_001330920.4
NC_003284.9	RefSeq	exon	14355618	14355783	.	-	.	Parent=NM_001330920.4
NC_003284.9	RefSeq	exon	14357239	14357291	.	-	.	Parent=NM_001330920.4
NC_003284.9	RefSeq	exon	14357390	14357522	.	-	.	Parent=NM_001330920.4
NC_003284.9	RefSeq	exon	14358328	14358451	.	-	.	Parent=NM_001330920.4
NC_003284.9	RefSeq	exon	14358996	14359056	.	-	.	Parent=NM_001330920.4
NC_003284.9	RefSeq	CDS	14353785	14353866	.	-	1	Parent=NM_001330920.4
NC_003284.9	RefSeq	CDS	14353972	14354049	.	-	1	Parent=NM_001330920.4
NC_003284.9	RefSeq	CDS	14354484	14354593	.	-	0	Parent=NM_001330920.4
NC_003284.9	RefSeq	CDS	14354641	14354790	.	-	0	Parent=NM_001330920.4
NC_003284.9	RefSeq	CDS	14355422	14355574	.	-	0	Parent=NM_001330920.4
NC_003284.9	RefSeq	CDS	14355618	14355783	.	-	1	Parent=NM_001330920.4
NC_003284.9	RefSeq	CDS	14357239	14357291	.	-	0	Parent=NM_001330920.4
NC_003284.9	RefSeq	CDS	14357390	14357522	.	-	1	Parent=NM_001330920.4
NC_003284.9	RefSeq	CDS	14358328	14358451	.	-	2	Parent=NM_001330920.4
NC_003284.9	RefSeq	CDS	14358996	14359056	.	-	0	Parent=NM_001330920.4
NC_003284.9	RefSeq	mRNA	14353785	14370370	.	-	.	ID=NM_001381146.1;geneID=191696;gene_name=irk-3
NC_003284.9	RefSeq	exon	14353785	14353866	.	-	.	Parent=NM_001381146.1
NC_003284.9	RefSeq	exon	14353972	14354049	.	-	.	Parent=NM_001381146.1
NC_003284.9	RefSeq	exon	14354484	14354593	.	-	.	Parent=NM_001381146.1
NC_003284.9	RefSeq	exon	14354641	14354790	.	-	.	Parent=NM_001381146.1
NC_003284.9	RefSeq	exon	14355422	14355574	.	-	.	Parent=NM_001381146.1
NC_003284.9	RefSeq	exon	14355618	14355783	.	-	.	Parent=NM_001381146.1
NC_003284.9	RefSeq	exon	14357239	14357291	.	-	.	Parent=NM_001381146.1
NC_003284.9	RefSeq	exon	14357390	14357537	.	-	.	Parent=NM_001381146.1
NC_003284.9	RefSeq	exon	14358328	14358451	.	-	.	Parent=NM_001381146.1
NC_003284.9	RefSeq	exon	14358996	14359065	.	-	.	Parent=NM_001381146.1
NC_003284.9	RefSeq	exon	14370350	14370370	.	-	.	Parent=NM_001381146.1
NC_003284.9	RefSeq	CDS	14353785	14353866	.	-	1	Parent=NM_001381146.1
NC_003284.9	RefSeq	CDS	14353972	14354049	.	-	1	Parent=NM_001381146.1
NC_003284.9	RefSeq	CDS	14354484	14354593	.	-	0	Parent=NM_001381146.1
NC_003284.9	RefSeq	CDS	14354641	14354790	.	-	0	Parent=NM_001381146.1
NC_003284.9	RefSeq	CDS	14355422	14355574	.	-	0	Parent=NM_001381146.1
NC_003284.9	RefSeq	CDS	14355618	14355783	.	-	1	Parent=NM_001381146.1
NC_003284.9	RefSeq	CDS	14357239	14357291	.	-	0	Parent=NM_001381146.1
NC_003284.9	RefSeq	CDS	14357390	14357537	.	-	1	Parent=NM_001381146.1
NC_003284.9	RefSeq	CDS	14358328	14358451	.	-	2	Parent=NM_001381146.1
NC_003284.9	RefSeq	CDS	14358996	14359065	.	-	0	Parent=NM_001381146.1
NC_003284.9	RefSeq	CDS	14370350	14370370	.	-	0	Parent=NM_001381146.1
NC_003284.9	RefSeq	transcript	14358844	14358976	.	+	.	ID=NR_072527.1;geneID=13223819;gene_name=K04G11.7
NC_003284.9	RefSeq	exon	14358844	14358976	.	+	.	Parent=NR_072527.1
NC_003284.9	RefSeq	transcript	14370337	14370357	.	+	.	ID=NR_072528.1;geneID=13223820;gene_name=21ur-15702
NC_003284.9	RefSeq	exon	14370337	14370357	.	+	.	Parent=NR_072528.1
NC_003284.9	RefSeq	mRNA	14375868	14376499	.	+	.	ID=rna-CELE_Y60A9A.3;geneID=13223821;gene_name=Y60A9A.3
NC_003284.9	RefSeq	exon	14375868	14375961	.	+	.	Parent=rna-CELE_Y60A9A.3
NC_003284.9	RefSeq	exon	14376065	14376187	.	+	.	Parent=rna-CELE_Y60A9A.3
NC_003284.9	RefSeq	exon	14376236	14376401	.	+	.	Parent=rna-CELE_Y60A9A.3
NC_003284.9	RefSeq	exon	14376448	14376499	.	+	.	Parent=rna-CELE_Y60A9A.3
NC_003284.9	RefSeq	CDS	14375868	14375961	.	+	0	Parent=rna-CELE_Y60A9A.3
NC_003284.9	RefSeq	CDS	14376065	14376187	.	+	2	Parent=rna-CELE_Y60A9A.3
NC_003284.9	RefSeq	CDS	14376236	14376401	.	+	2	Parent=rna-CELE_Y60A9A.3
NC_003284.9	RefSeq	CDS	14376448	14376499	.	+	1	Parent=rna-CELE_Y60A9A.3
NC_003284.9	RefSeq	mRNA	14376955	14377269	.	-	.	ID=NM_001375171.1;geneID=3565457;gene_name=Y60A9A.1
NC_003284.9	RefSeq	exon	14376955	14377269	.	-	.	Parent=NM_001375171.1
NC_003284.9	RefSeq	CDS	14376955	14377269	.	-	0	Parent=NM_001375171.1
NC_003284.9	RefSeq	mRNA	14381289	14381891	.	-	.	ID=rna-CELE_Y60A9.2;geneID=13223823;gene_name=Y60A9.2
NC_003284.9	RefSeq	exon	14381289	14381891	.	-	.	Parent=rna-CELE_Y60A9.2
NC_003284.9	RefSeq	CDS	14381289	14381891	.	-	0	Parent=rna-CELE_Y60A9.2
NC_003284.9	RefSeq	mRNA	14383251	14383862	.	+	.	ID=NM_077996.4;geneID=190441;gene_name=Y60A9.3
NC_003284.9	RefSeq	exon	14383251	14383862	.	+	.	Parent=NM_077996.4
NC_003284.9	RefSeq	CDS	14383251	14383862	.	+	0	Parent=NM_077996.4
NC_003284.9	RefSeq	transcript	14391803	14391851	.	+	.	ID=NR_072529.1;geneID=13223825;gene_name=Y60A9A.4
NC_003284.9	RefSeq	exon	14391803	14391851	.	+	.	Parent=NR_072529.1
NC_003284.9	RefSeq	transcript	14391803	14391851	.	-	.	ID=NR_072530.1;geneID=13223826;gene_name=Y60A9A.6
NC_003284.9	RefSeq	exon	14391803	14391851	.	-	.	Parent=NR_072530.1
NC_003284.9	RefSeq	mRNA	14392867	14395367	.	-	.	ID=NM_001368554.1;geneID=190439;gene_name=Y60A9.1
NC_003284.9	RefSeq	exon	14392867	14392983	.	-	.	Parent=NM_001368554.1
NC_003284.9	RefSeq	exon	14393344	14393472	.	-	.	Parent=NM_001368554.1
NC_003284.9	RefSeq	exon	14393588	14393677	.	-	.	Parent=NM_001368554.1
NC_003284.9	RefSeq	exon	14393723	14393823	.	-	.	Parent=NM_001368554.1
NC_003284.9	RefSeq	exon	14393868	14393992	.	-	.	Parent=NM_001368554.1
NC_003284.9	RefSeq	exon	14394096	14394165	.	-	.	Parent=NM_001368554.1
NC_003284.9	RefSeq	exon	14394215	14394334	.	-	.	Parent=NM_001368554.1
NC_003284.9	RefSeq	exon	14395349	14395367	.	-	.	Parent=NM_001368554.1
NC_003284.9	RefSeq	CDS	14392867	14392983	.	-	0	Parent=NM_001368554.1
NC_003284.9	RefSeq	CDS	14393344	14393472	.	-	0	Parent=NM_001368554.1
NC_003284.9	RefSeq	CDS	14393588	14393677	.	-	0	Parent=NM_001368554.1
NC_003284.9	RefSeq	CDS	14393723	14393823	.	-	2	Parent=NM_001368554.1
NC_003284.9	RefSeq	CDS	14393868	14393992	.	-	1	Parent=NM_001368554.1
NC_003284.9	RefSeq	CDS	14394096	14394165	.	-	2	Parent=NM_001368554.1
NC_003284.9	RefSeq	CDS	14394215	14394334	.	-	2	Parent=NM_001368554.1
NC_003284.9	RefSeq	CDS	14395349	14395367	.	-	0	Parent=NM_001368554.1
NC_003284.9	RefSeq	transcript	14393942	14394001	.	+	.	ID=NR_072531.1;geneID=13223828;gene_name=Y60A9A.5
NC_003284.9	RefSeq	exon	14393942	14394001	.	+	.	Parent=NR_072531.1
NC_003284.9	RefSeq	mRNA	14406117	14411258	.	+	.	ID=NM_077999.5;geneID=181541;gene_name=frpr-17
NC_003284.9	RefSeq	exon	14406117	14406335	.	+	.	Parent=NM_077999.5
NC_003284.9	RefSeq	exon	14406692	14406830	.	+	.	Parent=NM_077999.5
NC_003284.9	RefSeq	exon	14407389	14407615	.	+	.	Parent=NM_077999.5
NC_003284.9	RefSeq	exon	14407728	14407924	.	+	.	Parent=NM_077999.5
NC_003284.9	RefSeq	exon	14408436	14408527	.	+	.	Parent=NM_077999.5
NC_003284.9	RefSeq	exon	14408850	14409045	.	+	.	Parent=NM_077999.5
NC_003284.9	RefSeq	exon	14409248	14409472	.	+	.	Parent=NM_077999.5
NC_003284.9	RefSeq	exon	14410964	14411258	.	+	.	Parent=NM_077999.5
NC_003284.9	RefSeq	CDS	14406177	14406335	.	+	0	Parent=NM_077999.5
NC_003284.9	RefSeq	CDS	14406692	14406830	.	+	0	Parent=NM_077999.5
NC_003284.9	RefSeq	CDS	14407389	14407615	.	+	2	Parent=NM_077999.5
NC_003284.9	RefSeq	CDS	14407728	14407924	.	+	0	Parent=NM_077999.5
NC_003284.9	RefSeq	CDS	14408436	14408527	.	+	1	Parent=NM_077999.5
NC_003284.9	RefSeq	CDS	14408850	14409045	.	+	2	Parent=NM_077999.5
NC_003284.9	RefSeq	CDS	14409248	14409449	.	+	1	Parent=NM_077999.5
NC_003284.9	RefSeq	mRNA	14411203	14412874	.	-	.	ID=NM_001129710.3;geneID=6418866;gene_name=fbxa-179
NC_003284.9	RefSeq	exon	14411203	14411615	.	-	.	Parent=NM_001129710.3
NC_003284.9	RefSeq	exon	14411801	14412479	.	-	.	Parent=NM_001129710.3
NC_003284.9	RefSeq	exon	14412525	14412608	.	-	.	Parent=NM_001129710.3
NC_003284.9	RefSeq	exon	14412653	14412874	.	-	.	Parent=NM_001129710.3
NC_003284.9	RefSeq	CDS	14411418	14411615	.	-	0	Parent=NM_001129710.3
NC_003284.9	RefSeq	CDS	14411801	14412479	.	-	1	Parent=NM_001129710.3
NC_003284.9	RefSeq	CDS	14412525	14412608	.	-	1	Parent=NM_001129710.3
NC_003284.9	RefSeq	CDS	14412653	14412855	.	-	0	Parent=NM_001129710.3
NC_003284.9	RefSeq	mRNA	14413460	14415741	.	-	.	ID=NM_001373573.2;geneID=6418867;gene_name=F23D12.10
NC_003284.9	RefSeq	exon	14413460	14413749	.	-	.	Parent=NM_001373573.2
NC_003284.9	RefSeq	exon	14413797	14414132	.	-	.	Parent=NM_001373573.2
NC_003284.9	RefSeq	exon	14414178	14414797	.	-	.	Parent=NM_001373573.2
NC_003284.9	RefSeq	exon	14414856	14415014	.	-	.	Parent=NM_001373573.2
NC_003284.9	RefSeq	exon	14415066	14415221	.	-	.	Parent=NM_001373573.2
NC_003284.9	RefSeq	exon	14415322	14415582	.	-	.	Parent=NM_001373573.2
NC_003284.9	RefSeq	exon	14415627	14415741	.	-	.	Parent=NM_001373573.2
NC_003284.9	RefSeq	CDS	14413711	14413749	.	-	0	Parent=NM_001373573.2
NC_003284.9	RefSeq	CDS	14413797	14414132	.	-	0	Parent=NM_001373573.2
NC_003284.9	RefSeq	CDS	14414178	14414786	.	-	0	Parent=NM_001373573.2
NC_003284.9	RefSeq	mRNA	14413578	14415741	.	-	.	ID=NM_001129667.3;geneID=6418867;gene_name=F23D12.10
NC_003284.9	RefSeq	exon	14413578	14413749	.	-	.	Parent=NM_001129667.3
NC_003284.9	RefSeq	exon	14413797	14414132	.	-	.	Parent=NM_001129667.3
NC_003284.9	RefSeq	exon	14414178	14415014	.	-	.	Parent=NM_001129667.3
NC_003284.9	RefSeq	exon	14415066	14415221	.	-	.	Parent=NM_001129667.3
NC_003284.9	RefSeq	exon	14415322	14415582	.	-	.	Parent=NM_001129667.3
NC_003284.9	RefSeq	exon	14415627	14415741	.	-	.	Parent=NM_001129667.3
NC_003284.9	RefSeq	CDS	14413711	14413749	.	-	0	Parent=NM_001129667.3
NC_003284.9	RefSeq	CDS	14413797	14414132	.	-	0	Parent=NM_001129667.3
NC_003284.9	RefSeq	CDS	14414178	14415014	.	-	0	Parent=NM_001129667.3
NC_003284.9	RefSeq	CDS	14415066	14415221	.	-	0	Parent=NM_001129667.3
NC_003284.9	RefSeq	CDS	14415322	14415582	.	-	0	Parent=NM_001129667.3
NC_003284.9	RefSeq	CDS	14415627	14415656	.	-	0	Parent=NM_001129667.3
NC_003284.9	RefSeq	mRNA	14416121	14421579	.	-	.	ID=NM_001373574.1;geneID=181542;gene_name=F23D12.2
NC_003284.9	RefSeq	exon	14416121	14416495	.	-	.	Parent=NM_001373574.1
NC_003284.9	RefSeq	exon	14416547	14416753	.	-	.	Parent=NM_001373574.1
NC_003284.9	RefSeq	exon	14416944	14417738	.	-	.	Parent=NM_001373574.1
NC_003284.9	RefSeq	exon	14417790	14417978	.	-	.	Parent=NM_001373574.1
NC_003284.9	RefSeq	exon	14418027	14418455	.	-	.	Parent=NM_001373574.1
NC_003284.9	RefSeq	exon	14418501	14418761	.	-	.	Parent=NM_001373574.1
NC_003284.9	RefSeq	exon	14418808	14419116	.	-	.	Parent=NM_001373574.1
NC_003284.9	RefSeq	exon	14419167	14419475	.	-	.	Parent=NM_001373574.1
NC_003284.9	RefSeq	exon	14419521	14419784	.	-	.	Parent=NM_001373574.1
NC_003284.9	RefSeq	exon	14419829	14420560	.	-	.	Parent=NM_001373574.1
NC_003284.9	RefSeq	exon	14420608	14420679	.	-	.	Parent=NM_001373574.1
NC_003284.9	RefSeq	exon	14420945	14421169	.	-	.	Parent=NM_001373574.1
NC_003284.9	RefSeq	exon	14421248	14421579	.	-	.	Parent=NM_001373574.1
NC_003284.9	RefSeq	CDS	14416364	14416495	.	-	0	Parent=NM_001373574.1
NC_003284.9	RefSeq	CDS	14416547	14416753	.	-	0	Parent=NM_001373574.1
NC_003284.9	RefSeq	CDS	14416944	14417738	.	-	0	Parent=NM_001373574.1
NC_003284.9	RefSeq	CDS	14417790	14417978	.	-	0	Parent=NM_001373574.1
NC_003284.9	RefSeq	CDS	14418027	14418455	.	-	0	Parent=NM_001373574.1
NC_003284.9	RefSeq	CDS	14418501	14418761	.	-	0	Parent=NM_001373574.1
NC_003284.9	RefSeq	CDS	14418808	14419116	.	-	0	Parent=NM_001373574.1
NC_003284.9	RefSeq	CDS	14419167	14419475	.	-	0	Parent=NM_001373574.1
NC_003284.9	RefSeq	CDS	14419521	14419784	.	-	0	Parent=NM_001373574.1
NC_003284.9	RefSeq	CDS	14419829	14420560	.	-	0	Parent=NM_001373574.1
NC_003284.9	RefSeq	CDS	14420608	14420679	.	-	0	Parent=NM_001373574.1
NC_003284.9	RefSeq	CDS	14420945	14421169	.	-	0	Parent=NM_001373574.1
NC_003284.9	RefSeq	CDS	14421248	14421553	.	-	0	Parent=NM_001373574.1
NC_003284.9	RefSeq	mRNA	14423405	14423883	.	+	.	ID=NM_182456.6;geneID=259352;gene_name=fipr-3
NC_003284.9	RefSeq	exon	14423405	14423547	.	+	.	Parent=NM_182456.6
NC_003284.9	RefSeq	exon	14423605	14423883	.	+	.	Parent=NM_182456.6
NC_003284.9	RefSeq	CDS	14423450	14423547	.	+	0	Parent=NM_182456.6
NC_003284.9	RefSeq	CDS	14423605	14423812	.	+	1	Parent=NM_182456.6
NC_003284.9	RefSeq	mRNA	14423871	14424751	.	-	.	ID=NM_001270315.4;geneID=13223834;gene_name=F23D12.11
NC_003284.9	RefSeq	exon	14423871	14424155	.	-	.	Parent=NM_001270315.4
NC_003284.9	RefSeq	exon	14424657	14424751	.	-	.	Parent=NM_001270315.4
NC_003284.9	RefSeq	CDS	14423925	14424155	.	-	0	Parent=NM_001270315.4
NC_003284.9	RefSeq	CDS	14424657	14424698	.	-	0	Parent=NM_001270315.4
NC_003284.9	RefSeq	mRNA	14425290	14428152	.	-	.	ID=NM_078001.4;geneID=184895;gene_name=F23D12.1
NC_003284.9	RefSeq	exon	14425290	14425461	.	-	.	Parent=NM_078001.4
NC_003284.9	RefSeq	exon	14425506	14425593	.	-	.	Parent=NM_078001.4
NC_003284.9	RefSeq	exon	14425649	14425780	.	-	.	Parent=NM_078001.4
NC_003284.9	RefSeq	exon	14426311	14426449	.	-	.	Parent=NM_078001.4
NC_003284.9	RefSeq	exon	14426698	14426774	.	-	.	Parent=NM_078001.4
NC_003284.9	RefSeq	exon	14426820	14426898	.	-	.	Parent=NM_078001.4
NC_003284.9	RefSeq	exon	14426944	14427028	.	-	.	Parent=NM_078001.4
NC_003284.9	RefSeq	exon	14427943	14428152	.	-	.	Parent=NM_078001.4
NC_003284.9	RefSeq	CDS	14425445	14425461	.	-	2	Parent=NM_078001.4
NC_003284.9	RefSeq	CDS	14425506	14425593	.	-	0	Parent=NM_078001.4
NC_003284.9	RefSeq	CDS	14425649	14425780	.	-	0	Parent=NM_078001.4
NC_003284.9	RefSeq	CDS	14426311	14426449	.	-	1	Parent=NM_078001.4
NC_003284.9	RefSeq	CDS	14426698	14426774	.	-	0	Parent=NM_078001.4
NC_003284.9	RefSeq	CDS	14426820	14426898	.	-	1	Parent=NM_078001.4
NC_003284.9	RefSeq	CDS	14426944	14427028	.	-	2	Parent=NM_078001.4
NC_003284.9	RefSeq	CDS	14427943	14428105	.	-	0	Parent=NM_078001.4
NC_003284.9	RefSeq	mRNA	14434212	14435365	.	+	.	ID=rna-CELE_F23D12.8;geneID=3565777;gene_name=F23D12.8
NC_003284.9	RefSeq	exon	14434212	14434370	.	+	.	Parent=rna-CELE_F23D12.8
NC_003284.9	RefSeq	exon	14434644	14434718	.	+	.	Parent=rna-CELE_F23D12.8
NC_003284.9	RefSeq	exon	14434763	14434885	.	+	.	Parent=rna-CELE_F23D12.8
NC_003284.9	RefSeq	exon	14435004	14435091	.	+	.	Parent=rna-CELE_F23D12.8
NC_003284.9	RefSeq	exon	14435158	14435365	.	+	.	Parent=rna-CELE_F23D12.8
NC_003284.9	RefSeq	CDS	14434212	14434370	.	+	0	Parent=rna-CELE_F23D12.8
NC_003284.9	RefSeq	CDS	14434644	14434718	.	+	0	Parent=rna-CELE_F23D12.8
NC_003284.9	RefSeq	CDS	14434763	14434885	.	+	0	Parent=rna-CELE_F23D12.8
NC_003284.9	RefSeq	CDS	14435004	14435091	.	+	0	Parent=rna-CELE_F23D12.8
NC_003284.9	RefSeq	CDS	14435158	14435365	.	+	2	Parent=rna-CELE_F23D12.8
NC_003284.9	RefSeq	mRNA	14436751	14437656	.	+	.	ID=rna-CELE_F23D12.9;geneID=13223837;gene_name=F23D12.9
NC_003284.9	RefSeq	exon	14436751	14437656	.	+	.	Parent=rna-CELE_F23D12.9
NC_003284.9	RefSeq	CDS	14436751	14437656	.	+	0	Parent=rna-CELE_F23D12.9
NC_003284.9	RefSeq	transcript	14437873	14437944	.	-	.	ID=rna-CELE_F23D12.T2;geneID=184899;gene_name=F23D12.t2
NC_003284.9	RefSeq	exon	14437873	14437944	.	-	.	Parent=rna-CELE_F23D12.T2
NC_003284.9	RefSeq	transcript	14438102	14438173	.	+	.	ID=rna-CELE_F23D12.T1;geneID=184898;gene_name=F23D12.t1
NC_003284.9	RefSeq	exon	14438102	14438173	.	+	.	Parent=rna-CELE_F23D12.T1
NC_003284.9	RefSeq	mRNA	14442621	14443450	.	+	.	ID=NM_078002.5;geneID=184896;gene_name=F23D12.3
NC_003284.9	RefSeq	exon	14442621	14443091	.	+	.	Parent=NM_078002.5
NC_003284.9	RefSeq	exon	14443139	14443450	.	+	.	Parent=NM_078002.5
NC_003284.9	RefSeq	CDS	14442621	14443091	.	+	0	Parent=NM_078002.5
NC_003284.9	RefSeq	CDS	14443139	14443279	.	+	0	Parent=NM_078002.5
NC_003284.9	RefSeq	mRNA	14445001	14446320	.	+	.	ID=NM_078003.5;geneID=184897;gene_name=F23D12.4
NC_003284.9	RefSeq	exon	14445001	14445117	.	+	.	Parent=NM_078003.5
NC_003284.9	RefSeq	exon	14445572	14446320	.	+	.	Parent=NM_078003.5
NC_003284.9	RefSeq	CDS	14445002	14445117	.	+	0	Parent=NM_078003.5
NC_003284.9	RefSeq	CDS	14445572	14446124	.	+	1	Parent=NM_078003.5
NC_003284.9	RefSeq	mRNA	14448210	14453567	.	+	.	ID=NM_078004.6;geneID=181543;gene_name=jmjd-3.2
NC_003284.9	RefSeq	exon	14448210	14448341	.	+	.	Parent=NM_078004.6
NC_003284.9	RefSeq	exon	14448905	14449144	.	+	.	Parent=NM_078004.6
NC_003284.9	RefSeq	exon	14449331	14449821	.	+	.	Parent=NM_078004.6
NC_003284.9	RefSeq	exon	14450457	14451162	.	+	.	Parent=NM_078004.6
NC_003284.9	RefSeq	exon	14451608	14451795	.	+	.	Parent=NM_078004.6
NC_003284.9	RefSeq	exon	14451842	14452434	.	+	.	Parent=NM_078004.6
NC_003284.9	RefSeq	exon	14452491	14452682	.	+	.	Parent=NM_078004.6
NC_003284.9	RefSeq	exon	14453307	14453567	.	+	.	Parent=NM_078004.6
NC_003284.9	RefSeq	CDS	14448230	14448341	.	+	0	Parent=NM_078004.6
NC_003284.9	RefSeq	CDS	14448905	14449144	.	+	2	Parent=NM_078004.6
NC_003284.9	RefSeq	CDS	14449331	14449821	.	+	2	Parent=NM_078004.6
NC_003284.9	RefSeq	CDS	14450457	14451162	.	+	0	Parent=NM_078004.6
NC_003284.9	RefSeq	CDS	14451608	14451795	.	+	2	Parent=NM_078004.6
NC_003284.9	RefSeq	CDS	14451842	14452434	.	+	0	Parent=NM_078004.6
NC_003284.9	RefSeq	CDS	14452491	14452682	.	+	1	Parent=NM_078004.6
NC_003284.9	RefSeq	CDS	14453307	14453388	.	+	1	Parent=NM_078004.6
NC_003284.9	RefSeq	mRNA	14453557	14453835	.	-	.	ID=NM_001029430.4;geneID=3565907;gene_name=F23D12.7
NC_003284.9	RefSeq	exon	14453557	14453655	.	-	.	Parent=NM_001029430.4
NC_003284.9	RefSeq	exon	14453703	14453835	.	-	.	Parent=NM_001029430.4
NC_003284.9	RefSeq	CDS	14453606	14453655	.	-	2	Parent=NM_001029430.4
NC_003284.9	RefSeq	CDS	14453703	14453832	.	-	0	Parent=NM_001029430.4
NC_003284.9	RefSeq	mRNA	14454689	14455519	.	-	.	ID=NM_001029793.2;geneID=3565864;gene_name=Y66C5A.1
NC_003284.9	RefSeq	exon	14454689	14454840	.	-	.	Parent=NM_001029793.2
NC_003284.9	RefSeq	exon	14454915	14455065	.	-	.	Parent=NM_001029793.2
NC_003284.9	RefSeq	exon	14455419	14455519	.	-	.	Parent=NM_001029793.2
NC_003284.9	RefSeq	CDS	14454931	14455065	.	-	0	Parent=NM_001029793.2
NC_003284.9	RefSeq	CDS	14455419	14455505	.	-	0	Parent=NM_001029793.2
NC_003284.9	RefSeq	mRNA	14460712	14462139	.	+	.	ID=NM_001029794.2;geneID=3565649;gene_name=Y66C5A.2
NC_003284.9	RefSeq	exon	14460712	14460715	.	+	.	Parent=NM_001029794.2
NC_003284.9	RefSeq	exon	14461778	14461809	.	+	.	Parent=NM_001029794.2
NC_003284.9	RefSeq	exon	14461869	14461955	.	+	.	Parent=NM_001029794.2
NC_003284.9	RefSeq	exon	14462008	14462139	.	+	.	Parent=NM_001029794.2
NC_003284.9	RefSeq	CDS	14460712	14460715	.	+	0	Parent=NM_001029794.2
NC_003284.9	RefSeq	CDS	14461778	14461809	.	+	2	Parent=NM_001029794.2
NC_003284.9	RefSeq	CDS	14461869	14461955	.	+	0	Parent=NM_001029794.2
NC_003284.9	RefSeq	CDS	14462008	14462139	.	+	0	Parent=NM_001029794.2
NC_003284.9	RefSeq	mRNA	14462857	14464402	.	+	.	ID=rna-CELE_M163.6;geneID=187494;gene_name=M163.6
NC_003284.9	RefSeq	exon	14462857	14463048	.	+	.	Parent=rna-CELE_M163.6
NC_003284.9	RefSeq	exon	14463098	14463139	.	+	.	Parent=rna-CELE_M163.6
NC_003284.9	RefSeq	exon	14463521	14463583	.	+	.	Parent=rna-CELE_M163.6
NC_003284.9	RefSeq	exon	14463632	14463685	.	+	.	Parent=rna-CELE_M163.6
NC_003284.9	RefSeq	exon	14463731	14463844	.	+	.	Parent=rna-CELE_M163.6
NC_003284.9	RefSeq	exon	14463898	14463939	.	+	.	Parent=rna-CELE_M163.6
NC_003284.9	RefSeq	exon	14464111	14464182	.	+	.	Parent=rna-CELE_M163.6
NC_003284.9	RefSeq	exon	14464371	14464402	.	+	.	Parent=rna-CELE_M163.6
NC_003284.9	RefSeq	CDS	14462857	14463048	.	+	0	Parent=rna-CELE_M163.6
NC_003284.9	RefSeq	CDS	14463098	14463139	.	+	0	Parent=rna-CELE_M163.6
NC_003284.9	RefSeq	CDS	14463521	14463583	.	+	0	Parent=rna-CELE_M163.6
NC_003284.9	RefSeq	CDS	14463632	14463685	.	+	0	Parent=rna-CELE_M163.6
NC_003284.9	RefSeq	CDS	14463731	14463844	.	+	0	Parent=rna-CELE_M163.6
NC_003284.9	RefSeq	CDS	14463898	14463939	.	+	0	Parent=rna-CELE_M163.6
NC_003284.9	RefSeq	CDS	14464111	14464182	.	+	0	Parent=rna-CELE_M163.6
NC_003284.9	RefSeq	CDS	14464371	14464402	.	+	0	Parent=rna-CELE_M163.6
NC_003284.9	RefSeq	mRNA	14464813	14465703	.	+	.	ID=NM_001368556.3;geneID=187495;gene_name=M163.7
NC_003284.9	RefSeq	exon	14464813	14464884	.	+	.	Parent=NM_001368556.3
NC_003284.9	RefSeq	exon	14464938	14465045	.	+	.	Parent=NM_001368556.3
NC_003284.9	RefSeq	exon	14465614	14465703	.	+	.	Parent=NM_001368556.3
NC_003284.9	RefSeq	CDS	14464813	14464884	.	+	0	Parent=NM_001368556.3
NC_003284.9	RefSeq	CDS	14464938	14465045	.	+	0	Parent=NM_001368556.3
NC_003284.9	RefSeq	CDS	14465614	14465703	.	+	0	Parent=NM_001368556.3
NC_003284.9	RefSeq	mRNA	14465893	14466374	.	+	.	ID=NM_001368557.1;geneID=39010818;gene_name=M163.22
NC_003284.9	RefSeq	exon	14465893	14466018	.	+	.	Parent=NM_001368557.1
NC_003284.9	RefSeq	exon	14466225	14466374	.	+	.	Parent=NM_001368557.1
NC_003284.9	RefSeq	CDS	14465893	14466018	.	+	0	Parent=NM_001368557.1
NC_003284.9	RefSeq	CDS	14466225	14466374	.	+	0	Parent=NM_001368557.1
NC_003284.9	RefSeq	mRNA	14466832	14467615	.	+	.	ID=NM_001373575.1;geneID=39010817;gene_name=M163.21
NC_003284.9	RefSeq	exon	14466832	14466840	.	+	.	Parent=NM_001373575.1
NC_003284.9	RefSeq	exon	14467083	14467211	.	+	.	Parent=NM_001373575.1
NC_003284.9	RefSeq	exon	14467283	14467344	.	+	.	Parent=NM_001373575.1
NC_003284.9	RefSeq	exon	14467582	14467615	.	+	.	Parent=NM_001373575.1
NC_003284.9	RefSeq	CDS	14466832	14466840	.	+	0	Parent=NM_001373575.1
NC_003284.9	RefSeq	CDS	14467083	14467211	.	+	0	Parent=NM_001373575.1
NC_003284.9	RefSeq	CDS	14467283	14467344	.	+	0	Parent=NM_001373575.1
NC_003284.9	RefSeq	CDS	14467582	14467615	.	+	1	Parent=NM_001373575.1
NC_003284.9	RefSeq	mRNA	14469584	14470170	.	+	.	ID=NM_001029642.2;geneID=3564952;gene_name=M163.9
NC_003284.9	RefSeq	exon	14469584	14469703	.	+	.	Parent=NM_001029642.2
NC_003284.9	RefSeq	exon	14469896	14470170	.	+	.	Parent=NM_001029642.2
NC_003284.9	RefSeq	CDS	14469647	14469703	.	+	0	Parent=NM_001029642.2
NC_003284.9	RefSeq	CDS	14469896	14470066	.	+	0	Parent=NM_001029642.2
NC_003284.9	RefSeq	mRNA	14470987	14471772	.	+	.	ID=NM_001029638.1;geneID=3565005;gene_name=M163.10
NC_003284.9	RefSeq	exon	14470987	14471012	.	+	.	Parent=NM_001029638.1
NC_003284.9	RefSeq	exon	14471589	14471772	.	+	.	Parent=NM_001029638.1
NC_003284.9	RefSeq	CDS	14470987	14471012	.	+	0	Parent=NM_001029638.1
NC_003284.9	RefSeq	CDS	14471589	14471772	.	+	1	Parent=NM_001029638.1
NC_003284.9	RefSeq	mRNA	14474040	14476510	.	+	.	ID=NM_001368559.3;geneID=187493;gene_name=M163.5
NC_003284.9	RefSeq	exon	14474040	14474085	.	+	.	Parent=NM_001368559.3
NC_003284.9	RefSeq	exon	14474141	14474412	.	+	.	Parent=NM_001368559.3
NC_003284.9	RefSeq	exon	14474548	14474741	.	+	.	Parent=NM_001368559.3
NC_003284.9	RefSeq	exon	14474793	14474896	.	+	.	Parent=NM_001368559.3
NC_003284.9	RefSeq	exon	14474958	14475095	.	+	.	Parent=NM_001368559.3
NC_003284.9	RefSeq	exon	14475151	14475336	.	+	.	Parent=NM_001368559.3
NC_003284.9	RefSeq	exon	14475581	14475691	.	+	.	Parent=NM_001368559.3
NC_003284.9	RefSeq	exon	14475744	14475854	.	+	.	Parent=NM_001368559.3
NC_003284.9	RefSeq	exon	14475897	14476115	.	+	.	Parent=NM_001368559.3
NC_003284.9	RefSeq	exon	14476159	14476367	.	+	.	Parent=NM_001368559.3
NC_003284.9	RefSeq	exon	14476418	14476510	.	+	.	Parent=NM_001368559.3
NC_003284.9	RefSeq	CDS	14474040	14474085	.	+	0	Parent=NM_001368559.3
NC_003284.9	RefSeq	CDS	14474141	14474412	.	+	2	Parent=NM_001368559.3
NC_003284.9	RefSeq	CDS	14474548	14474741	.	+	0	Parent=NM_001368559.3
NC_003284.9	RefSeq	CDS	14474793	14474896	.	+	1	Parent=NM_001368559.3
NC_003284.9	RefSeq	CDS	14474958	14475095	.	+	2	Parent=NM_001368559.3
NC_003284.9	RefSeq	CDS	14475151	14475336	.	+	2	Parent=NM_001368559.3
NC_003284.9	RefSeq	CDS	14475581	14475691	.	+	2	Parent=NM_001368559.3
NC_003284.9	RefSeq	CDS	14475744	14475854	.	+	2	Parent=NM_001368559.3
NC_003284.9	RefSeq	CDS	14475897	14476115	.	+	2	Parent=NM_001368559.3
NC_003284.9	RefSeq	CDS	14476159	14476367	.	+	2	Parent=NM_001368559.3
NC_003284.9	RefSeq	CDS	14476418	14476510	.	+	0	Parent=NM_001368559.3
NC_003284.9	RefSeq	transcript	14476867	14476946	.	+	.	ID=NR_003488.2;geneID=4926956;gene_name=M163.13
NC_003284.9	RefSeq	exon	14476867	14476946	.	+	.	Parent=NR_003488.2
NC_003284.9	RefSeq	transcript	14477196	14477267	.	+	.	ID=NR_072532.1;geneID=13223852;gene_name=M163.15
NC_003284.9	RefSeq	exon	14477196	14477267	.	+	.	Parent=NR_072532.1
NC_003284.9	RefSeq	transcript	14477545	14477622	.	+	.	ID=NR_072533.1;geneID=13223853;gene_name=M163.12
NC_003284.9	RefSeq	exon	14477545	14477622	.	+	.	Parent=NR_072533.1
NC_003284.9	RefSeq	transcript	14478464	14478527	.	+	.	ID=NR_003489.1;geneID=4927016;gene_name=M163.14
NC_003284.9	RefSeq	exon	14478464	14478527	.	+	.	Parent=NR_003489.1
NC_003284.9	RefSeq	transcript	14478868	14478954	.	+	.	ID=NR_072534.1;geneID=13223855;gene_name=M163.20
NC_003284.9	RefSeq	exon	14478868	14478954	.	+	.	Parent=NR_072534.1
NC_003284.9	RefSeq	transcript	14478877	14478949	.	-	.	ID=rna-CELE_M163.T2;geneID=187497;gene_name=M163.t2
NC_003284.9	RefSeq	exon	14478877	14478949	.	-	.	Parent=rna-CELE_M163.T2
NC_003284.9	RefSeq	mRNA	14479378	14480256	.	+	.	ID=NM_001029639.4;geneID=3565858;gene_name=M163.11
NC_003284.9	RefSeq	exon	14479378	14479451	.	+	.	Parent=NM_001029639.4
NC_003284.9	RefSeq	exon	14479511	14479897	.	+	.	Parent=NM_001029639.4
NC_003284.9	RefSeq	exon	14479942	14480109	.	+	.	Parent=NM_001029639.4
NC_003284.9	RefSeq	exon	14480160	14480256	.	+	.	Parent=NM_001029639.4
NC_003284.9	RefSeq	CDS	14479378	14479451	.	+	0	Parent=NM_001029639.4
NC_003284.9	RefSeq	CDS	14479511	14479897	.	+	1	Parent=NM_001029639.4
NC_003284.9	RefSeq	CDS	14479942	14480109	.	+	1	Parent=NM_001029639.4
NC_003284.9	RefSeq	CDS	14480160	14480256	.	+	1	Parent=NM_001029639.4
NC_003284.9	RefSeq	mRNA	14480572	14484702	.	+	.	ID=NM_078008.7;geneID=181544;gene_name=gfi-3
NC_003284.9	RefSeq	exon	14480572	14480684	.	+	.	Parent=NM_078008.7
NC_003284.9	RefSeq	exon	14480735	14480835	.	+	.	Parent=NM_078008.7
NC_003284.9	RefSeq	exon	14480886	14481008	.	+	.	Parent=NM_078008.7
NC_003284.9	RefSeq	exon	14481198	14481387	.	+	.	Parent=NM_078008.7
NC_003284.9	RefSeq	exon	14481437	14481528	.	+	.	Parent=NM_078008.7
NC_003284.9	RefSeq	exon	14481571	14481667	.	+	.	Parent=NM_078008.7
NC_003284.9	RefSeq	exon	14482012	14482190	.	+	.	Parent=NM_078008.7
NC_003284.9	RefSeq	exon	14482250	14482366	.	+	.	Parent=NM_078008.7
NC_003284.9	RefSeq	exon	14482412	14482554	.	+	.	Parent=NM_078008.7
NC_003284.9	RefSeq	exon	14482618	14482681	.	+	.	Parent=NM_078008.7
NC_003284.9	RefSeq	exon	14482736	14482867	.	+	.	Parent=NM_078008.7
NC_003284.9	RefSeq	exon	14482914	14483024	.	+	.	Parent=NM_078008.7
NC_003284.9	RefSeq	exon	14483071	14483185	.	+	.	Parent=NM_078008.7
NC_003284.9	RefSeq	exon	14483277	14483521	.	+	.	Parent=NM_078008.7
NC_003284.9	RefSeq	exon	14483573	14483813	.	+	.	Parent=NM_078008.7
NC_003284.9	RefSeq	exon	14484131	14484702	.	+	.	Parent=NM_078008.7
NC_003284.9	RefSeq	CDS	14480574	14480684	.	+	0	Parent=NM_078008.7
NC_003284.9	RefSeq	CDS	14480735	14480835	.	+	0	Parent=NM_078008.7
NC_003284.9	RefSeq	CDS	14480886	14481008	.	+	1	Parent=NM_078008.7
NC_003284.9	RefSeq	CDS	14481198	14481387	.	+	1	Parent=NM_078008.7
NC_003284.9	RefSeq	CDS	14481437	14481528	.	+	0	Parent=NM_078008.7
NC_003284.9	RefSeq	CDS	14481571	14481667	.	+	1	Parent=NM_078008.7
NC_003284.9	RefSeq	CDS	14482012	14482190	.	+	0	Parent=NM_078008.7
NC_003284.9	RefSeq	CDS	14482250	14482366	.	+	1	Parent=NM_078008.7
NC_003284.9	RefSeq	CDS	14482412	14482554	.	+	1	Parent=NM_078008.7
NC_003284.9	RefSeq	CDS	14482618	14482681	.	+	2	Parent=NM_078008.7
NC_003284.9	RefSeq	CDS	14482736	14482867	.	+	1	Parent=NM_078008.7
NC_003284.9	RefSeq	CDS	14482914	14483024	.	+	1	Parent=NM_078008.7
NC_003284.9	RefSeq	CDS	14483071	14483185	.	+	1	Parent=NM_078008.7
NC_003284.9	RefSeq	CDS	14483277	14483521	.	+	0	Parent=NM_078008.7
NC_003284.9	RefSeq	CDS	14483573	14483813	.	+	1	Parent=NM_078008.7
NC_003284.9	RefSeq	CDS	14484131	14484472	.	+	0	Parent=NM_078008.7
NC_003284.9	RefSeq	mRNA	14485338	14485955	.	+	.	ID=NM_001392887.1;geneID=3565205;gene_name=M163.8
NC_003284.9	RefSeq	exon	14485338	14485500	.	+	.	Parent=NM_001392887.1
NC_003284.9	RefSeq	exon	14485560	14485955	.	+	.	Parent=NM_001392887.1
NC_003284.9	RefSeq	CDS	14485421	14485500	.	+	0	Parent=NM_001392887.1
NC_003284.9	RefSeq	CDS	14485560	14485893	.	+	1	Parent=NM_001392887.1
NC_003284.9	RefSeq	transcript	14486201	14486276	.	+	.	ID=NR_072535.1;geneID=13223860;gene_name=M163.18
NC_003284.9	RefSeq	exon	14486201	14486276	.	+	.	Parent=NR_072535.1
NC_003284.9	RefSeq	transcript	14486211	14486283	.	-	.	ID=rna-CELE_M163.T1;geneID=187496;gene_name=M163.t1
NC_003284.9	RefSeq	exon	14486211	14486283	.	-	.	Parent=rna-CELE_M163.T1
NC_003284.9	RefSeq	transcript	14490006	14490148	.	-	.	ID=NR_072536.1;geneID=13223862;gene_name=M163.19
NC_003284.9	RefSeq	exon	14490006	14490148	.	-	.	Parent=NR_072536.1
NC_003284.9	RefSeq	mRNA	14490094	14491119	.	+	.	ID=NM_078009.7;geneID=181545;gene_name=his-24
NC_003284.9	RefSeq	exon	14490094	14490375	.	+	.	Parent=NM_078009.7
NC_003284.9	RefSeq	exon	14490479	14491119	.	+	.	Parent=NM_078009.7
NC_003284.9	RefSeq	CDS	14490139	14490375	.	+	0	Parent=NM_078009.7
NC_003284.9	RefSeq	CDS	14490479	14490868	.	+	0	Parent=NM_078009.7
NC_003284.9	RefSeq	transcript	14490327	14490548	.	-	.	ID=NR_072537.1;geneID=13223864;gene_name=M163.16
NC_003284.9	RefSeq	exon	14490327	14490548	.	-	.	Parent=NR_072537.1
NC_003284.9	RefSeq	mRNA	14496085	14499436	.	+	.	ID=NM_001373576.2;geneID=187492;gene_name=ztf-14
NC_003284.9	RefSeq	exon	14496085	14496357	.	+	.	Parent=NM_001373576.2
NC_003284.9	RefSeq	exon	14496422	14496598	.	+	.	Parent=NM_001373576.2
NC_003284.9	RefSeq	exon	14496682	14496869	.	+	.	Parent=NM_001373576.2
NC_003284.9	RefSeq	exon	14496920	14497054	.	+	.	Parent=NM_001373576.2
NC_003284.9	RefSeq	exon	14497695	14497743	.	+	.	Parent=NM_001373576.2
NC_003284.9	RefSeq	exon	14497795	14497838	.	+	.	Parent=NM_001373576.2
NC_003284.9	RefSeq	exon	14497891	14498049	.	+	.	Parent=NM_001373576.2
NC_003284.9	RefSeq	exon	14498096	14498260	.	+	.	Parent=NM_001373576.2
NC_003284.9	RefSeq	exon	14498644	14499436	.	+	.	Parent=NM_001373576.2
NC_003284.9	RefSeq	CDS	14496120	14496357	.	+	0	Parent=NM_001373576.2
NC_003284.9	RefSeq	CDS	14496422	14496598	.	+	2	Parent=NM_001373576.2
NC_003284.9	RefSeq	CDS	14496682	14496869	.	+	2	Parent=NM_001373576.2
NC_003284.9	RefSeq	CDS	14496920	14497054	.	+	0	Parent=NM_001373576.2
NC_003284.9	RefSeq	CDS	14497695	14497743	.	+	0	Parent=NM_001373576.2
NC_003284.9	RefSeq	CDS	14497795	14497838	.	+	2	Parent=NM_001373576.2
NC_003284.9	RefSeq	CDS	14497891	14498049	.	+	0	Parent=NM_001373576.2
NC_003284.9	RefSeq	CDS	14498096	14498260	.	+	0	Parent=NM_001373576.2
NC_003284.9	RefSeq	CDS	14498644	14498940	.	+	0	Parent=NM_001373576.2
NC_003284.9	RefSeq	mRNA	14496120	14499434	.	+	.	ID=NM_001373577.2;geneID=187492;gene_name=ztf-14
NC_003284.9	RefSeq	exon	14496120	14496357	.	+	.	Parent=NM_001373577.2
NC_003284.9	RefSeq	exon	14496422	14496598	.	+	.	Parent=NM_001373577.2
NC_003284.9	RefSeq	exon	14496682	14496869	.	+	.	Parent=NM_001373577.2
NC_003284.9	RefSeq	exon	14496920	14497054	.	+	.	Parent=NM_001373577.2
NC_003284.9	RefSeq	exon	14497891	14498049	.	+	.	Parent=NM_001373577.2
NC_003284.9	RefSeq	exon	14498096	14498260	.	+	.	Parent=NM_001373577.2
NC_003284.9	RefSeq	exon	14498644	14499434	.	+	.	Parent=NM_001373577.2
NC_003284.9	RefSeq	CDS	14496120	14496357	.	+	0	Parent=NM_001373577.2
NC_003284.9	RefSeq	CDS	14496422	14496598	.	+	2	Parent=NM_001373577.2
NC_003284.9	RefSeq	CDS	14496682	14496869	.	+	2	Parent=NM_001373577.2
NC_003284.9	RefSeq	CDS	14496920	14497054	.	+	0	Parent=NM_001373577.2
NC_003284.9	RefSeq	CDS	14497891	14498049	.	+	0	Parent=NM_001373577.2
NC_003284.9	RefSeq	CDS	14498096	14498260	.	+	0	Parent=NM_001373577.2
NC_003284.9	RefSeq	CDS	14498644	14498940	.	+	0	Parent=NM_001373577.2
NC_003284.9	RefSeq	mRNA	14503375	14503824	.	-	.	ID=NM_001381149.1;geneID=181546;gene_name=M163.1
NC_003284.9	RefSeq	exon	14503375	14503824	.	-	.	Parent=NM_001381149.1
NC_003284.9	RefSeq	CDS	14503375	14503824	.	-	0	Parent=NM_001381149.1
NC_003284.9	RefSeq	transcript	14504340	14504527	.	+	.	ID=NR_072538.1;geneID=13223867;gene_name=M163.17
NC_003284.9	RefSeq	exon	14504340	14504527	.	+	.	Parent=NR_072538.1
NC_003284.9	RefSeq	transcript	14505700	14505868	.	-	.	ID=NR_102235.1;geneID=24104363;gene_name=linc-54
NC_003284.9	RefSeq	exon	14505700	14505868	.	-	.	Parent=NR_102235.1
NC_003284.9	RefSeq	mRNA	14511248	14512917	.	-	.	ID=NM_078012.5;geneID=183903;gene_name=fbxa-141
NC_003284.9	RefSeq	exon	14511248	14511480	.	-	.	Parent=NM_078012.5
NC_003284.9	RefSeq	exon	14511670	14511797	.	-	.	Parent=NM_078012.5
NC_003284.9	RefSeq	exon	14511845	14512529	.	-	.	Parent=NM_078012.5
NC_003284.9	RefSeq	exon	14512831	14512917	.	-	.	Parent=NM_078012.5
NC_003284.9	RefSeq	CDS	14511306	14511480	.	-	1	Parent=NM_078012.5
NC_003284.9	RefSeq	CDS	14511670	14511797	.	-	0	Parent=NM_078012.5
NC_003284.9	RefSeq	CDS	14511845	14512529	.	-	1	Parent=NM_078012.5
NC_003284.9	RefSeq	CDS	14512831	14512910	.	-	0	Parent=NM_078012.5
NC_003284.9	RefSeq	mRNA	14514130	14515073	.	-	.	ID=NM_078013.7;geneID=183902;gene_name=gcsh-1
NC_003284.9	RefSeq	exon	14514130	14514398	.	-	.	Parent=NM_078013.7
NC_003284.9	RefSeq	exon	14514784	14514876	.	-	.	Parent=NM_078013.7
NC_003284.9	RefSeq	exon	14514925	14515073	.	-	.	Parent=NM_078013.7
NC_003284.9	RefSeq	CDS	14514192	14514398	.	-	0	Parent=NM_078013.7
NC_003284.9	RefSeq	CDS	14514784	14514876	.	-	0	Parent=NM_078013.7
NC_003284.9	RefSeq	CDS	14514925	14515071	.	-	0	Parent=NM_078013.7
NC_003284.9	RefSeq	mRNA	14516860	14519159	.	+	.	ID=NM_001381150.2;geneID=3564955;gene_name=D1025.10
NC_003284.9	RefSeq	exon	14516860	14516956	.	+	.	Parent=NM_001381150.2
NC_003284.9	RefSeq	exon	14517411	14517554	.	+	.	Parent=NM_001381150.2
NC_003284.9	RefSeq	exon	14517604	14517670	.	+	.	Parent=NM_001381150.2
NC_003284.9	RefSeq	exon	14518333	14519159	.	+	.	Parent=NM_001381150.2
NC_003284.9	RefSeq	CDS	14516879	14516956	.	+	0	Parent=NM_001381150.2
NC_003284.9	RefSeq	CDS	14517411	14517554	.	+	0	Parent=NM_001381150.2
NC_003284.9	RefSeq	CDS	14517604	14517670	.	+	0	Parent=NM_001381150.2
NC_003284.9	RefSeq	CDS	14518333	14519075	.	+	2	Parent=NM_001381150.2
NC_003284.9	RefSeq	mRNA	14520763	14522705	.	+	.	ID=NM_078014.7;geneID=181547;gene_name=D1025.1
NC_003284.9	RefSeq	exon	14520763	14520822	.	+	.	Parent=NM_078014.7
NC_003284.9	RefSeq	exon	14521033	14521152	.	+	.	Parent=NM_078014.7
NC_003284.9	RefSeq	exon	14521198	14521483	.	+	.	Parent=NM_078014.7
NC_003284.9	RefSeq	exon	14521778	14522705	.	+	.	Parent=NM_078014.7
NC_003284.9	RefSeq	CDS	14520778	14520822	.	+	0	Parent=NM_078014.7
NC_003284.9	RefSeq	CDS	14521033	14521152	.	+	0	Parent=NM_078014.7
NC_003284.9	RefSeq	CDS	14521198	14521483	.	+	0	Parent=NM_078014.7
NC_003284.9	RefSeq	CDS	14521778	14522403	.	+	2	Parent=NM_078014.7
NC_003284.9	RefSeq	mRNA	14523575	14524021	.	+	.	ID=NM_078015.7;geneID=183904;gene_name=nspc-16
NC_003284.9	RefSeq	exon	14523575	14523608	.	+	.	Parent=NM_078015.7
NC_003284.9	RefSeq	exon	14523651	14524021	.	+	.	Parent=NM_078015.7
NC_003284.9	RefSeq	CDS	14523603	14523608	.	+	0	Parent=NM_078015.7
NC_003284.9	RefSeq	CDS	14523651	14523956	.	+	0	Parent=NM_078015.7
NC_003284.9	RefSeq	mRNA	14524754	14525181	.	-	.	ID=NM_001029340.8;geneID=181548;gene_name=nspc-17
NC_003284.9	RefSeq	exon	14524754	14525101	.	-	.	Parent=NM_001029340.8
NC_003284.9	RefSeq	exon	14525148	14525181	.	-	.	Parent=NM_001029340.8
NC_003284.9	RefSeq	CDS	14524796	14525101	.	-	0	Parent=NM_001029340.8
NC_003284.9	RefSeq	CDS	14525148	14525153	.	-	0	Parent=NM_001029340.8
NC_003284.9	RefSeq	mRNA	14527170	14527659	.	-	.	ID=NM_171801.8;geneID=259734;gene_name=nspc-18
NC_003284.9	RefSeq	exon	14527170	14527517	.	-	.	Parent=NM_171801.8
NC_003284.9	RefSeq	exon	14527564	14527659	.	-	.	Parent=NM_171801.8
NC_003284.9	RefSeq	CDS	14527212	14527517	.	-	0	Parent=NM_171801.8
NC_003284.9	RefSeq	CDS	14527564	14527569	.	-	0	Parent=NM_171801.8
NC_003284.9	RefSeq	mRNA	14528699	14529114	.	+	.	ID=NM_001029341.5;geneID=3565534;gene_name=nspc-19
NC_003284.9	RefSeq	exon	14528699	14528722	.	+	.	Parent=NM_001029341.5
NC_003284.9	RefSeq	exon	14528769	14529114	.	+	.	Parent=NM_001029341.5
NC_003284.9	RefSeq	CDS	14528717	14528722	.	+	0	Parent=NM_001029341.5
NC_003284.9	RefSeq	CDS	14528769	14529074	.	+	0	Parent=NM_001029341.5
NC_003284.9	RefSeq	mRNA	14529788	14530207	.	-	.	ID=NM_078016.7;geneID=181549;gene_name=nspc-20
NC_003284.9	RefSeq	exon	14529788	14530131	.	-	.	Parent=NM_078016.7
NC_003284.9	RefSeq	exon	14530174	14530207	.	-	.	Parent=NM_078016.7
NC_003284.9	RefSeq	CDS	14529826	14530131	.	-	0	Parent=NM_078016.7
NC_003284.9	RefSeq	CDS	14530174	14530179	.	-	0	Parent=NM_078016.7
NC_003284.9	RefSeq	mRNA	14537893	14539522	.	+	.	ID=NM_078017.3;geneID=188842;gene_name=T24C2.5
NC_003284.9	RefSeq	exon	14537893	14538021	.	+	.	Parent=NM_078017.3
NC_003284.9	RefSeq	exon	14538071	14538152	.	+	.	Parent=NM_078017.3
NC_003284.9	RefSeq	exon	14538863	14539013	.	+	.	Parent=NM_078017.3
NC_003284.9	RefSeq	exon	14539150	14539522	.	+	.	Parent=NM_078017.3
NC_003284.9	RefSeq	CDS	14537904	14538021	.	+	0	Parent=NM_078017.3
NC_003284.9	RefSeq	CDS	14538071	14538152	.	+	2	Parent=NM_078017.3
NC_003284.9	RefSeq	CDS	14538863	14539013	.	+	1	Parent=NM_078017.3
NC_003284.9	RefSeq	CDS	14539150	14539332	.	+	0	Parent=NM_078017.3
NC_003284.9	RefSeq	mRNA	14540660	14542092	.	-	.	ID=NM_078018.2;geneID=188841;gene_name=fbxa-81
NC_003284.9	RefSeq	exon	14540660	14540904	.	-	.	Parent=NM_078018.2
NC_003284.9	RefSeq	exon	14540959	14541589	.	-	.	Parent=NM_078018.2
NC_003284.9	RefSeq	exon	14541874	14541957	.	-	.	Parent=NM_078018.2
NC_003284.9	RefSeq	exon	14542006	14542092	.	-	.	Parent=NM_078018.2
NC_003284.9	RefSeq	CDS	14540686	14540904	.	-	0	Parent=NM_078018.2
NC_003284.9	RefSeq	CDS	14540959	14541589	.	-	1	Parent=NM_078018.2
NC_003284.9	RefSeq	CDS	14541874	14541957	.	-	1	Parent=NM_078018.2
NC_003284.9	RefSeq	CDS	14542006	14542058	.	-	0	Parent=NM_078018.2
NC_003284.9	RefSeq	transcript	14541309	14541329	.	+	.	ID=NR_072539.1;geneID=13223880;gene_name=21ur-12394
NC_003284.9	RefSeq	exon	14541309	14541329	.	+	.	Parent=NR_072539.1
NC_003284.9	RefSeq	mRNA	14543524	14544689	.	+	.	ID=NM_078019.2;geneID=188840;gene_name=T24C2.3
NC_003284.9	RefSeq	exon	14543524	14543661	.	+	.	Parent=NM_078019.2
NC_003284.9	RefSeq	exon	14543749	14543865	.	+	.	Parent=NM_078019.2
NC_003284.9	RefSeq	exon	14543910	14544059	.	+	.	Parent=NM_078019.2
NC_003284.9	RefSeq	exon	14544120	14544233	.	+	.	Parent=NM_078019.2
NC_003284.9	RefSeq	exon	14544284	14544538	.	+	.	Parent=NM_078019.2
NC_003284.9	RefSeq	exon	14544584	14544689	.	+	.	Parent=NM_078019.2
NC_003284.9	RefSeq	CDS	14543557	14543661	.	+	0	Parent=NM_078019.2
NC_003284.9	RefSeq	CDS	14543749	14543865	.	+	0	Parent=NM_078019.2
NC_003284.9	RefSeq	CDS	14543910	14544059	.	+	0	Parent=NM_078019.2
NC_003284.9	RefSeq	CDS	14544120	14544233	.	+	0	Parent=NM_078019.2
NC_003284.9	RefSeq	CDS	14544284	14544538	.	+	0	Parent=NM_078019.2
NC_003284.9	RefSeq	CDS	14544584	14544643	.	+	0	Parent=NM_078019.2
NC_003284.9	RefSeq	mRNA	14545843	14546819	.	+	.	ID=NM_078020.3;geneID=188839;gene_name=enri-2
NC_003284.9	RefSeq	exon	14545843	14545963	.	+	.	Parent=NM_078020.3
NC_003284.9	RefSeq	exon	14546051	14546268	.	+	.	Parent=NM_078020.3
NC_003284.9	RefSeq	exon	14546391	14546819	.	+	.	Parent=NM_078020.3
NC_003284.9	RefSeq	CDS	14545855	14545963	.	+	0	Parent=NM_078020.3
NC_003284.9	RefSeq	CDS	14546051	14546268	.	+	2	Parent=NM_078020.3
NC_003284.9	RefSeq	CDS	14546391	14546720	.	+	0	Parent=NM_078020.3
NC_003284.9	RefSeq	transcript	14549525	14549674	.	-	.	ID=NR_072540.1;geneID=13223883;gene_name=T24C2.9
NC_003284.9	RefSeq	exon	14549525	14549674	.	-	.	Parent=NR_072540.1
NC_003284.9	RefSeq	transcript	14549807	14549943	.	+	.	ID=NR_072541.1;geneID=13223884;gene_name=T24C2.8
NC_003284.9	RefSeq	exon	14549807	14549943	.	+	.	Parent=NR_072541.1
NC_003284.9	RefSeq	transcript	14549819	14549959	.	-	.	ID=NR_072542.1;geneID=13223885;gene_name=T24C2.7
NC_003284.9	RefSeq	exon	14549819	14549959	.	-	.	Parent=NR_072542.1
NC_003284.9	RefSeq	mRNA	14550149	14556191	.	+	.	ID=NM_078021.5;geneID=181550;gene_name=ram-5
NC_003284.9	RefSeq	exon	14550149	14550239	.	+	.	Parent=NM_078021.5
NC_003284.9	RefSeq	exon	14551508	14551587	.	+	.	Parent=NM_078021.5
NC_003284.9	RefSeq	exon	14551646	14551759	.	+	.	Parent=NM_078021.5
NC_003284.9	RefSeq	exon	14551809	14551945	.	+	.	Parent=NM_078021.5
NC_003284.9	RefSeq	exon	14551994	14552100	.	+	.	Parent=NM_078021.5
NC_003284.9	RefSeq	exon	14552145	14552223	.	+	.	Parent=NM_078021.5
NC_003284.9	RefSeq	exon	14552333	14552434	.	+	.	Parent=NM_078021.5
NC_003284.9	RefSeq	exon	14552478	14552541	.	+	.	Parent=NM_078021.5
NC_003284.9	RefSeq	exon	14552598	14552685	.	+	.	Parent=NM_078021.5
NC_003284.9	RefSeq	exon	14552728	14552826	.	+	.	Parent=NM_078021.5
NC_003284.9	RefSeq	exon	14553641	14553849	.	+	.	Parent=NM_078021.5
NC_003284.9	RefSeq	exon	14553904	14554082	.	+	.	Parent=NM_078021.5
NC_003284.9	RefSeq	exon	14554134	14554262	.	+	.	Parent=NM_078021.5
NC_003284.9	RefSeq	exon	14555326	14555600	.	+	.	Parent=NM_078021.5
NC_003284.9	RefSeq	exon	14555701	14555816	.	+	.	Parent=NM_078021.5
NC_003284.9	RefSeq	exon	14555877	14556016	.	+	.	Parent=NM_078021.5
NC_003284.9	RefSeq	exon	14556065	14556191	.	+	.	Parent=NM_078021.5
NC_003284.9	RefSeq	CDS	14550149	14550239	.	+	0	Parent=NM_078021.5
NC_003284.9	RefSeq	CDS	14551508	14551587	.	+	2	Parent=NM_078021.5
NC_003284.9	RefSeq	CDS	14551646	14551759	.	+	0	Parent=NM_078021.5
NC_003284.9	RefSeq	CDS	14551809	14551945	.	+	0	Parent=NM_078021.5
NC_003284.9	RefSeq	CDS	14551994	14552100	.	+	1	Parent=NM_078021.5
NC_003284.9	RefSeq	CDS	14552145	14552223	.	+	2	Parent=NM_078021.5
NC_003284.9	RefSeq	CDS	14552333	14552434	.	+	1	Parent=NM_078021.5
NC_003284.9	RefSeq	CDS	14552478	14552541	.	+	1	Parent=NM_078021.5
NC_003284.9	RefSeq	CDS	14552598	14552685	.	+	0	Parent=NM_078021.5
NC_003284.9	RefSeq	CDS	14552728	14552826	.	+	2	Parent=NM_078021.5
NC_003284.9	RefSeq	CDS	14553641	14553849	.	+	2	Parent=NM_078021.5
NC_003284.9	RefSeq	CDS	14553904	14554082	.	+	0	Parent=NM_078021.5
NC_003284.9	RefSeq	CDS	14554134	14554262	.	+	1	Parent=NM_078021.5
NC_003284.9	RefSeq	CDS	14555326	14555600	.	+	1	Parent=NM_078021.5
NC_003284.9	RefSeq	CDS	14555701	14555816	.	+	2	Parent=NM_078021.5
NC_003284.9	RefSeq	CDS	14555877	14556016	.	+	0	Parent=NM_078021.5
NC_003284.9	RefSeq	CDS	14556065	14556191	.	+	1	Parent=NM_078021.5
NC_003284.9	RefSeq	transcript	14556454	14556572	.	-	.	ID=NR_072543.1;geneID=13223887;gene_name=H01A20.3
NC_003284.9	RefSeq	exon	14556454	14556572	.	-	.	Parent=NR_072543.1
NC_003284.9	RefSeq	transcript	14557438	14557777	.	-	.	ID=NR_072544.1;geneID=3564938;gene_name=H01A20.2
NC_003284.9	RefSeq	exon	14557438	14557777	.	-	.	Parent=NR_072544.1
NC_003284.9	RefSeq	transcript	14557901	14558035	.	-	.	ID=NR_072545.1;geneID=13223889;gene_name=H01A20.5
NC_003284.9	RefSeq	exon	14557901	14558035	.	-	.	Parent=NR_072545.1
NC_003284.9	RefSeq	mRNA	14558504	14561432	.	+	.	ID=NM_078022.7;geneID=181551;gene_name=nhr-3
NC_003284.9	RefSeq	exon	14558504	14558663	.	+	.	Parent=NM_078022.7
NC_003284.9	RefSeq	exon	14558714	14558853	.	+	.	Parent=NM_078022.7
NC_003284.9	RefSeq	exon	14558905	14559314	.	+	.	Parent=NM_078022.7
NC_003284.9	RefSeq	exon	14559371	14559502	.	+	.	Parent=NM_078022.7
NC_003284.9	RefSeq	exon	14559553	14559740	.	+	.	Parent=NM_078022.7
NC_003284.9	RefSeq	exon	14560667	14560928	.	+	.	Parent=NM_078022.7
NC_003284.9	RefSeq	exon	14560981	14561432	.	+	.	Parent=NM_078022.7
NC_003284.9	RefSeq	CDS	14558506	14558663	.	+	0	Parent=NM_078022.7
NC_003284.9	RefSeq	CDS	14558714	14558853	.	+	1	Parent=NM_078022.7
NC_003284.9	RefSeq	CDS	14558905	14559314	.	+	2	Parent=NM_078022.7
NC_003284.9	RefSeq	CDS	14559371	14559502	.	+	0	Parent=NM_078022.7
NC_003284.9	RefSeq	CDS	14559553	14559740	.	+	0	Parent=NM_078022.7
NC_003284.9	RefSeq	CDS	14560667	14560928	.	+	1	Parent=NM_078022.7
NC_003284.9	RefSeq	CDS	14560981	14561082	.	+	0	Parent=NM_078022.7
NC_003284.9	RefSeq	transcript	14561402	14561690	.	-	.	ID=NR_072546.1;geneID=13223891;gene_name=H01A20.4
NC_003284.9	RefSeq	exon	14561402	14561690	.	-	.	Parent=NR_072546.1
NC_003284.9	RefSeq	mRNA	14568856	14589101	.	-	.	ID=NM_078026.7;geneID=181552;gene_name=C44H4.4
NC_003284.9	RefSeq	exon	14568856	14569298	.	-	.	Parent=NM_078026.7
NC_003284.9	RefSeq	exon	14569975	14570134	.	-	.	Parent=NM_078026.7
NC_003284.9	RefSeq	exon	14570181	14570269	.	-	.	Parent=NM_078026.7
NC_003284.9	RefSeq	exon	14570316	14570488	.	-	.	Parent=NM_078026.7
NC_003284.9	RefSeq	exon	14570531	14570677	.	-	.	Parent=NM_078026.7
NC_003284.9	RefSeq	exon	14584355	14584577	.	-	.	Parent=NM_078026.7
NC_003284.9	RefSeq	exon	14585208	14585312	.	-	.	Parent=NM_078026.7
NC_003284.9	RefSeq	exon	14585362	14585628	.	-	.	Parent=NM_078026.7
NC_003284.9	RefSeq	exon	14585828	14585905	.	-	.	Parent=NM_078026.7
NC_003284.9	RefSeq	exon	14585949	14586289	.	-	.	Parent=NM_078026.7
NC_003284.9	RefSeq	exon	14586455	14586652	.	-	.	Parent=NM_078026.7
NC_003284.9	RefSeq	exon	14586702	14587019	.	-	.	Parent=NM_078026.7
NC_003284.9	RefSeq	exon	14587539	14587674	.	-	.	Parent=NM_078026.7
NC_003284.9	RefSeq	exon	14587878	14587988	.	-	.	Parent=NM_078026.7
NC_003284.9	RefSeq	exon	14588038	14588155	.	-	.	Parent=NM_078026.7
NC_003284.9	RefSeq	exon	14588206	14588279	.	-	.	Parent=NM_078026.7
NC_003284.9	RefSeq	exon	14588505	14588600	.	-	.	Parent=NM_078026.7
NC_003284.9	RefSeq	exon	14588649	14588754	.	-	.	Parent=NM_078026.7
NC_003284.9	RefSeq	exon	14589043	14589101	.	-	.	Parent=NM_078026.7
NC_003284.9	RefSeq	CDS	14569092	14569298	.	-	0	Parent=NM_078026.7
NC_003284.9	RefSeq	CDS	14569975	14570134	.	-	1	Parent=NM_078026.7
NC_003284.9	RefSeq	CDS	14570181	14570269	.	-	0	Parent=NM_078026.7
NC_003284.9	RefSeq	CDS	14570316	14570488	.	-	2	Parent=NM_078026.7
NC_003284.9	RefSeq	CDS	14570531	14570677	.	-	2	Parent=NM_078026.7
NC_003284.9	RefSeq	CDS	14584355	14584577	.	-	0	Parent=NM_078026.7
NC_003284.9	RefSeq	CDS	14585208	14585312	.	-	0	Parent=NM_078026.7
NC_003284.9	RefSeq	CDS	14585362	14585628	.	-	0	Parent=NM_078026.7
NC_003284.9	RefSeq	CDS	14585828	14585905	.	-	0	Parent=NM_078026.7
NC_003284.9	RefSeq	CDS	14585949	14586289	.	-	2	Parent=NM_078026.7
NC_003284.9	RefSeq	CDS	14586455	14586652	.	-	2	Parent=NM_078026.7
NC_003284.9	RefSeq	CDS	14586702	14587019	.	-	2	Parent=NM_078026.7
NC_003284.9	RefSeq	CDS	14587539	14587674	.	-	0	Parent=NM_078026.7
NC_003284.9	RefSeq	CDS	14587878	14587988	.	-	0	Parent=NM_078026.7
NC_003284.9	RefSeq	CDS	14588038	14588155	.	-	1	Parent=NM_078026.7
NC_003284.9	RefSeq	CDS	14588206	14588279	.	-	0	Parent=NM_078026.7
NC_003284.9	RefSeq	CDS	14588505	14588600	.	-	0	Parent=NM_078026.7
NC_003284.9	RefSeq	CDS	14588649	14588754	.	-	1	Parent=NM_078026.7
NC_003284.9	RefSeq	CDS	14589043	14589086	.	-	0	Parent=NM_078026.7
NC_003284.9	RefSeq	mRNA	14572719	14576125	.	+	.	ID=NM_078023.7;geneID=181553;gene_name=lron-1
NC_003284.9	RefSeq	exon	14572719	14572799	.	+	.	Parent=NM_078023.7
NC_003284.9	RefSeq	exon	14572847	14572993	.	+	.	Parent=NM_078023.7
NC_003284.9	RefSeq	exon	14573042	14573243	.	+	.	Parent=NM_078023.7
NC_003284.9	RefSeq	exon	14573895	14574196	.	+	.	Parent=NM_078023.7
NC_003284.9	RefSeq	exon	14574253	14574596	.	+	.	Parent=NM_078023.7
NC_003284.9	RefSeq	exon	14574661	14574724	.	+	.	Parent=NM_078023.7
NC_003284.9	RefSeq	exon	14574773	14574929	.	+	.	Parent=NM_078023.7
NC_003284.9	RefSeq	exon	14574985	14575084	.	+	.	Parent=NM_078023.7
NC_003284.9	RefSeq	exon	14575130	14575229	.	+	.	Parent=NM_078023.7
NC_003284.9	RefSeq	exon	14575277	14575376	.	+	.	Parent=NM_078023.7
NC_003284.9	RefSeq	exon	14575718	14576125	.	+	.	Parent=NM_078023.7
NC_003284.9	RefSeq	CDS	14572728	14572799	.	+	0	Parent=NM_078023.7
NC_003284.9	RefSeq	CDS	14572847	14572993	.	+	0	Parent=NM_078023.7
NC_003284.9	RefSeq	CDS	14573042	14573243	.	+	0	Parent=NM_078023.7
NC_003284.9	RefSeq	CDS	14573895	14574196	.	+	2	Parent=NM_078023.7
NC_003284.9	RefSeq	CDS	14574253	14574596	.	+	0	Parent=NM_078023.7
NC_003284.9	RefSeq	CDS	14574661	14574724	.	+	1	Parent=NM_078023.7
NC_003284.9	RefSeq	CDS	14574773	14574929	.	+	0	Parent=NM_078023.7
NC_003284.9	RefSeq	CDS	14574985	14575084	.	+	2	Parent=NM_078023.7
NC_003284.9	RefSeq	CDS	14575130	14575229	.	+	1	Parent=NM_078023.7
NC_003284.9	RefSeq	CDS	14575277	14575376	.	+	0	Parent=NM_078023.7
NC_003284.9	RefSeq	CDS	14575718	14575953	.	+	2	Parent=NM_078023.7
NC_003284.9	RefSeq	transcript	14575958	14576067	.	-	.	ID=NR_072547.1;geneID=13223893;gene_name=C44H4.12
NC_003284.9	RefSeq	exon	14575958	14576067	.	-	.	Parent=NR_072547.1
NC_003284.9	RefSeq	transcript	14577697	14577904	.	-	.	ID=NR_072548.2;geneID=13223894;gene_name=C44H4.11
NC_003284.9	RefSeq	exon	14577697	14577904	.	-	.	Parent=NR_072548.2
NC_003284.9	RefSeq	mRNA	14577935	14580923	.	+	.	ID=NM_078024.5;geneID=181554;gene_name=let-4
NC_003284.9	RefSeq	exon	14577935	14578402	.	+	.	Parent=NM_078024.5
NC_003284.9	RefSeq	exon	14578452	14578559	.	+	.	Parent=NM_078024.5
NC_003284.9	RefSeq	exon	14578630	14578756	.	+	.	Parent=NM_078024.5
NC_003284.9	RefSeq	exon	14578815	14579293	.	+	.	Parent=NM_078024.5
NC_003284.9	RefSeq	exon	14579344	14579721	.	+	.	Parent=NM_078024.5
NC_003284.9	RefSeq	exon	14579797	14580009	.	+	.	Parent=NM_078024.5
NC_003284.9	RefSeq	exon	14580081	14580343	.	+	.	Parent=NM_078024.5
NC_003284.9	RefSeq	exon	14580390	14580593	.	+	.	Parent=NM_078024.5
NC_003284.9	RefSeq	exon	14580651	14580923	.	+	.	Parent=NM_078024.5
NC_003284.9	RefSeq	CDS	14578031	14578402	.	+	0	Parent=NM_078024.5
NC_003284.9	RefSeq	CDS	14578452	14578559	.	+	0	Parent=NM_078024.5
NC_003284.9	RefSeq	CDS	14578630	14578756	.	+	0	Parent=NM_078024.5
NC_003284.9	RefSeq	CDS	14578815	14579293	.	+	2	Parent=NM_078024.5
NC_003284.9	RefSeq	CDS	14579344	14579721	.	+	0	Parent=NM_078024.5
NC_003284.9	RefSeq	CDS	14579797	14580009	.	+	0	Parent=NM_078024.5
NC_003284.9	RefSeq	CDS	14580081	14580343	.	+	0	Parent=NM_078024.5
NC_003284.9	RefSeq	CDS	14580390	14580593	.	+	1	Parent=NM_078024.5
NC_003284.9	RefSeq	CDS	14580651	14580828	.	+	1	Parent=NM_078024.5
NC_003284.9	RefSeq	mRNA	14581622	14584378	.	+	.	ID=NM_078025.7;geneID=181555;gene_name=sym-1
NC_003284.9	RefSeq	exon	14581622	14581876	.	+	.	Parent=NM_078025.7
NC_003284.9	RefSeq	exon	14581928	14582071	.	+	.	Parent=NM_078025.7
NC_003284.9	RefSeq	exon	14582121	14582264	.	+	.	Parent=NM_078025.7
NC_003284.9	RefSeq	exon	14582318	14582599	.	+	.	Parent=NM_078025.7
NC_003284.9	RefSeq	exon	14582646	14583089	.	+	.	Parent=NM_078025.7
NC_003284.9	RefSeq	exon	14583141	14583815	.	+	.	Parent=NM_078025.7
NC_003284.9	RefSeq	exon	14583885	14584378	.	+	.	Parent=NM_078025.7
NC_003284.9	RefSeq	CDS	14581799	14581876	.	+	0	Parent=NM_078025.7
NC_003284.9	RefSeq	CDS	14581928	14582071	.	+	0	Parent=NM_078025.7
NC_003284.9	RefSeq	CDS	14582121	14582264	.	+	0	Parent=NM_078025.7
NC_003284.9	RefSeq	CDS	14582318	14582599	.	+	0	Parent=NM_078025.7
NC_003284.9	RefSeq	CDS	14582646	14583089	.	+	0	Parent=NM_078025.7
NC_003284.9	RefSeq	CDS	14583141	14583815	.	+	0	Parent=NM_078025.7
NC_003284.9	RefSeq	CDS	14583885	14584160	.	+	0	Parent=NM_078025.7
NC_003284.9	RefSeq	transcript	14582879	14583101	.	-	.	ID=NR_072549.1;geneID=13223897;gene_name=C44H4.10
NC_003284.9	RefSeq	exon	14582879	14583101	.	-	.	Parent=NR_072549.1
NC_003284.9	RefSeq	mRNA	14589624	14591821	.	+	.	ID=NM_078027.7;geneID=181556;gene_name=tap-1
NC_003284.9	RefSeq	exon	14589624	14589794	.	+	.	Parent=NM_078027.7
NC_003284.9	RefSeq	exon	14590155	14590290	.	+	.	Parent=NM_078027.7
NC_003284.9	RefSeq	exon	14590335	14590478	.	+	.	Parent=NM_078027.7
NC_003284.9	RefSeq	exon	14590523	14590599	.	+	.	Parent=NM_078027.7
NC_003284.9	RefSeq	exon	14590653	14590761	.	+	.	Parent=NM_078027.7
NC_003284.9	RefSeq	exon	14590806	14590931	.	+	.	Parent=NM_078027.7
NC_003284.9	RefSeq	exon	14591105	14591190	.	+	.	Parent=NM_078027.7
NC_003284.9	RefSeq	exon	14591286	14591382	.	+	.	Parent=NM_078027.7
NC_003284.9	RefSeq	exon	14591536	14591821	.	+	.	Parent=NM_078027.7
NC_003284.9	RefSeq	CDS	14589658	14589794	.	+	0	Parent=NM_078027.7
NC_003284.9	RefSeq	CDS	14590155	14590290	.	+	1	Parent=NM_078027.7
NC_003284.9	RefSeq	CDS	14590335	14590478	.	+	0	Parent=NM_078027.7
NC_003284.9	RefSeq	CDS	14590523	14590599	.	+	0	Parent=NM_078027.7
NC_003284.9	RefSeq	CDS	14590653	14590761	.	+	1	Parent=NM_078027.7
NC_003284.9	RefSeq	CDS	14590806	14590931	.	+	0	Parent=NM_078027.7
NC_003284.9	RefSeq	CDS	14591105	14591190	.	+	0	Parent=NM_078027.7
NC_003284.9	RefSeq	CDS	14591286	14591382	.	+	1	Parent=NM_078027.7
NC_003284.9	RefSeq	CDS	14591536	14591784	.	+	0	Parent=NM_078027.7
NC_003284.9	RefSeq	transcript	14594940	14595085	.	-	.	ID=NR_072550.1;geneID=13223900;gene_name=C44H4.9
NC_003284.9	RefSeq	exon	14594940	14595085	.	-	.	Parent=NR_072550.1
NC_003284.9	RefSeq	mRNA	14595125	14596365	.	+	.	ID=NM_171802.6;geneID=259735;gene_name=C44H4.8
NC_003284.9	RefSeq	exon	14595125	14595216	.	+	.	Parent=NM_171802.6
NC_003284.9	RefSeq	exon	14595276	14595391	.	+	.	Parent=NM_171802.6
NC_003284.9	RefSeq	exon	14595442	14596365	.	+	.	Parent=NM_171802.6
NC_003284.9	RefSeq	CDS	14595148	14595216	.	+	0	Parent=NM_171802.6
NC_003284.9	RefSeq	CDS	14595276	14595391	.	+	0	Parent=NM_171802.6
NC_003284.9	RefSeq	CDS	14595442	14595526	.	+	1	Parent=NM_171802.6
NC_003284.9	RefSeq	mRNA	14596259	14599345	.	-	.	ID=NM_078028.3;geneID=183461;gene_name=C44H4.6
NC_003284.9	RefSeq	exon	14596259	14596739	.	-	.	Parent=NM_078028.3
NC_003284.9	RefSeq	exon	14597718	14597813	.	-	.	Parent=NM_078028.3
NC_003284.9	RefSeq	exon	14597860	14597957	.	-	.	Parent=NM_078028.3
NC_003284.9	RefSeq	exon	14598003	14598348	.	-	.	Parent=NM_078028.3
NC_003284.9	RefSeq	exon	14598404	14598478	.	-	.	Parent=NM_078028.3
NC_003284.9	RefSeq	exon	14598712	14598813	.	-	.	Parent=NM_078028.3
NC_003284.9	RefSeq	exon	14599036	14599345	.	-	.	Parent=NM_078028.3
NC_003284.9	RefSeq	CDS	14596476	14596739	.	-	0	Parent=NM_078028.3
NC_003284.9	RefSeq	CDS	14597718	14597813	.	-	0	Parent=NM_078028.3
NC_003284.9	RefSeq	CDS	14597860	14597957	.	-	2	Parent=NM_078028.3
NC_003284.9	RefSeq	CDS	14598003	14598348	.	-	0	Parent=NM_078028.3
NC_003284.9	RefSeq	CDS	14598404	14598478	.	-	0	Parent=NM_078028.3
NC_003284.9	RefSeq	CDS	14598712	14598813	.	-	0	Parent=NM_078028.3
NC_003284.9	RefSeq	CDS	14599036	14599158	.	-	0	Parent=NM_078028.3
NC_003284.9	RefSeq	mRNA	14603017	14608660	.	+	.	ID=NM_001029300.6;geneID=181557;gene_name=eor-2
NC_003284.9	RefSeq	exon	14603017	14603161	.	+	.	Parent=NM_001029300.6
NC_003284.9	RefSeq	exon	14603249	14603379	.	+	.	Parent=NM_001029300.6
NC_003284.9	RefSeq	exon	14603594	14603764	.	+	.	Parent=NM_001029300.6
NC_003284.9	RefSeq	exon	14603857	14603955	.	+	.	Parent=NM_001029300.6
NC_003284.9	RefSeq	exon	14604017	14604439	.	+	.	Parent=NM_001029300.6
NC_003284.9	RefSeq	exon	14604589	14604748	.	+	.	Parent=NM_001029300.6
NC_003284.9	RefSeq	exon	14605638	14605726	.	+	.	Parent=NM_001029300.6
NC_003284.9	RefSeq	exon	14605772	14606078	.	+	.	Parent=NM_001029300.6
NC_003284.9	RefSeq	exon	14606132	14606426	.	+	.	Parent=NM_001029300.6
NC_003284.9	RefSeq	exon	14606629	14606758	.	+	.	Parent=NM_001029300.6
NC_003284.9	RefSeq	exon	14606810	14606953	.	+	.	Parent=NM_001029300.6
NC_003284.9	RefSeq	exon	14607003	14607171	.	+	.	Parent=NM_001029300.6
NC_003284.9	RefSeq	exon	14607225	14607362	.	+	.	Parent=NM_001029300.6
NC_003284.9	RefSeq	exon	14607852	14608018	.	+	.	Parent=NM_001029300.6
NC_003284.9	RefSeq	exon	14608188	14608421	.	+	.	Parent=NM_001029300.6
NC_003284.9	RefSeq	exon	14608479	14608660	.	+	.	Parent=NM_001029300.6
NC_003284.9	RefSeq	CDS	14603092	14603161	.	+	0	Parent=NM_001029300.6
NC_003284.9	RefSeq	CDS	14603249	14603379	.	+	2	Parent=NM_001029300.6
NC_003284.9	RefSeq	CDS	14603594	14603764	.	+	0	Parent=NM_001029300.6
NC_003284.9	RefSeq	CDS	14603857	14603955	.	+	0	Parent=NM_001029300.6
NC_003284.9	RefSeq	CDS	14604017	14604439	.	+	0	Parent=NM_001029300.6
NC_003284.9	RefSeq	CDS	14604589	14604748	.	+	0	Parent=NM_001029300.6
NC_003284.9	RefSeq	CDS	14605638	14605726	.	+	2	Parent=NM_001029300.6
NC_003284.9	RefSeq	CDS	14605772	14606078	.	+	0	Parent=NM_001029300.6
NC_003284.9	RefSeq	CDS	14606132	14606426	.	+	2	Parent=NM_001029300.6
NC_003284.9	RefSeq	CDS	14606629	14606758	.	+	1	Parent=NM_001029300.6
NC_003284.9	RefSeq	CDS	14606810	14606953	.	+	0	Parent=NM_001029300.6
NC_003284.9	RefSeq	CDS	14607003	14607171	.	+	0	Parent=NM_001029300.6
NC_003284.9	RefSeq	CDS	14607225	14607362	.	+	2	Parent=NM_001029300.6
NC_003284.9	RefSeq	CDS	14607852	14608018	.	+	2	Parent=NM_001029300.6
NC_003284.9	RefSeq	CDS	14608188	14608421	.	+	0	Parent=NM_001029300.6
NC_003284.9	RefSeq	CDS	14608479	14608625	.	+	0	Parent=NM_001029300.6
NC_003284.9	RefSeq	mRNA	14603053	14608653	.	+	.	ID=NM_001313378.4;geneID=181557;gene_name=eor-2
NC_003284.9	RefSeq	exon	14603053	14603161	.	+	.	Parent=NM_001313378.4
NC_003284.9	RefSeq	exon	14603249	14603379	.	+	.	Parent=NM_001313378.4
NC_003284.9	RefSeq	exon	14603594	14603764	.	+	.	Parent=NM_001313378.4
NC_003284.9	RefSeq	exon	14603857	14603955	.	+	.	Parent=NM_001313378.4
NC_003284.9	RefSeq	exon	14604011	14604439	.	+	.	Parent=NM_001313378.4
NC_003284.9	RefSeq	exon	14604589	14604748	.	+	.	Parent=NM_001313378.4
NC_003284.9	RefSeq	exon	14605638	14605726	.	+	.	Parent=NM_001313378.4
NC_003284.9	RefSeq	exon	14605772	14606078	.	+	.	Parent=NM_001313378.4
NC_003284.9	RefSeq	exon	14606132	14606426	.	+	.	Parent=NM_001313378.4
NC_003284.9	RefSeq	exon	14606629	14606758	.	+	.	Parent=NM_001313378.4
NC_003284.9	RefSeq	exon	14606810	14606953	.	+	.	Parent=NM_001313378.4
NC_003284.9	RefSeq	exon	14607003	14607171	.	+	.	Parent=NM_001313378.4
NC_003284.9	RefSeq	exon	14607225	14607362	.	+	.	Parent=NM_001313378.4
NC_003284.9	RefSeq	exon	14607852	14608018	.	+	.	Parent=NM_001313378.4
NC_003284.9	RefSeq	exon	14608188	14608421	.	+	.	Parent=NM_001313378.4
NC_003284.9	RefSeq	exon	14608479	14608653	.	+	.	Parent=NM_001313378.4
NC_003284.9	RefSeq	CDS	14603092	14603161	.	+	0	Parent=NM_001313378.4
NC_003284.9	RefSeq	CDS	14603249	14603379	.	+	2	Parent=NM_001313378.4
NC_003284.9	RefSeq	CDS	14603594	14603764	.	+	0	Parent=NM_001313378.4
NC_003284.9	RefSeq	CDS	14603857	14603955	.	+	0	Parent=NM_001313378.4
NC_003284.9	RefSeq	CDS	14604011	14604439	.	+	0	Parent=NM_001313378.4
NC_003284.9	RefSeq	CDS	14604589	14604748	.	+	0	Parent=NM_001313378.4
NC_003284.9	RefSeq	CDS	14605638	14605726	.	+	2	Parent=NM_001313378.4
NC_003284.9	RefSeq	CDS	14605772	14606078	.	+	0	Parent=NM_001313378.4
NC_003284.9	RefSeq	CDS	14606132	14606426	.	+	2	Parent=NM_001313378.4
NC_003284.9	RefSeq	CDS	14606629	14606758	.	+	1	Parent=NM_001313378.4
NC_003284.9	RefSeq	CDS	14606810	14606953	.	+	0	Parent=NM_001313378.4
NC_003284.9	RefSeq	CDS	14607003	14607171	.	+	0	Parent=NM_001313378.4
NC_003284.9	RefSeq	CDS	14607225	14607362	.	+	2	Parent=NM_001313378.4
NC_003284.9	RefSeq	CDS	14607852	14608018	.	+	2	Parent=NM_001313378.4
NC_003284.9	RefSeq	CDS	14608188	14608421	.	+	0	Parent=NM_001313378.4
NC_003284.9	RefSeq	CDS	14608479	14608625	.	+	0	Parent=NM_001313378.4
NC_003284.9	RefSeq	mRNA	14603065	14608654	.	+	.	ID=NM_001029299.7;geneID=181557;gene_name=eor-2
NC_003284.9	RefSeq	exon	14603065	14603161	.	+	.	Parent=NM_001029299.7
NC_003284.9	RefSeq	exon	14603249	14603379	.	+	.	Parent=NM_001029299.7
NC_003284.9	RefSeq	exon	14603594	14603764	.	+	.	Parent=NM_001029299.7
NC_003284.9	RefSeq	exon	14603857	14603955	.	+	.	Parent=NM_001029299.7
NC_003284.9	RefSeq	exon	14604017	14604439	.	+	.	Parent=NM_001029299.7
NC_003284.9	RefSeq	exon	14604589	14604748	.	+	.	Parent=NM_001029299.7
NC_003284.9	RefSeq	exon	14604869	14604913	.	+	.	Parent=NM_001029299.7
NC_003284.9	RefSeq	exon	14605638	14605726	.	+	.	Parent=NM_001029299.7
NC_003284.9	RefSeq	exon	14605772	14606078	.	+	.	Parent=NM_001029299.7
NC_003284.9	RefSeq	exon	14606132	14606426	.	+	.	Parent=NM_001029299.7
NC_003284.9	RefSeq	exon	14606629	14606758	.	+	.	Parent=NM_001029299.7
NC_003284.9	RefSeq	exon	14606810	14606953	.	+	.	Parent=NM_001029299.7
NC_003284.9	RefSeq	exon	14607003	14607171	.	+	.	Parent=NM_001029299.7
NC_003284.9	RefSeq	exon	14607225	14607362	.	+	.	Parent=NM_001029299.7
NC_003284.9	RefSeq	exon	14607852	14608018	.	+	.	Parent=NM_001029299.7
NC_003284.9	RefSeq	exon	14608188	14608421	.	+	.	Parent=NM_001029299.7
NC_003284.9	RefSeq	exon	14608479	14608654	.	+	.	Parent=NM_001029299.7
NC_003284.9	RefSeq	CDS	14603092	14603161	.	+	0	Parent=NM_001029299.7
NC_003284.9	RefSeq	CDS	14603249	14603379	.	+	2	Parent=NM_001029299.7
NC_003284.9	RefSeq	CDS	14603594	14603764	.	+	0	Parent=NM_001029299.7
NC_003284.9	RefSeq	CDS	14603857	14603955	.	+	0	Parent=NM_001029299.7
NC_003284.9	RefSeq	CDS	14604017	14604439	.	+	0	Parent=NM_001029299.7
NC_003284.9	RefSeq	CDS	14604589	14604748	.	+	0	Parent=NM_001029299.7
NC_003284.9	RefSeq	CDS	14604869	14604913	.	+	2	Parent=NM_001029299.7
NC_003284.9	RefSeq	CDS	14605638	14605726	.	+	2	Parent=NM_001029299.7
NC_003284.9	RefSeq	CDS	14605772	14606078	.	+	0	Parent=NM_001029299.7
NC_003284.9	RefSeq	CDS	14606132	14606426	.	+	2	Parent=NM_001029299.7
NC_003284.9	RefSeq	CDS	14606629	14606758	.	+	1	Parent=NM_001029299.7
NC_003284.9	RefSeq	CDS	14606810	14606953	.	+	0	Parent=NM_001029299.7
NC_003284.9	RefSeq	CDS	14607003	14607171	.	+	0	Parent=NM_001029299.7
NC_003284.9	RefSeq	CDS	14607225	14607362	.	+	2	Parent=NM_001029299.7
NC_003284.9	RefSeq	CDS	14607852	14608018	.	+	2	Parent=NM_001029299.7
NC_003284.9	RefSeq	CDS	14608188	14608421	.	+	0	Parent=NM_001029299.7
NC_003284.9	RefSeq	CDS	14608479	14608625	.	+	0	Parent=NM_001029299.7
NC_003284.9	RefSeq	mRNA	14606636	14608625	.	+	.	ID=NM_001313379.4;geneID=181557;gene_name=eor-2
NC_003284.9	RefSeq	exon	14606636	14606758	.	+	.	Parent=NM_001313379.4
NC_003284.9	RefSeq	exon	14606810	14606953	.	+	.	Parent=NM_001313379.4
NC_003284.9	RefSeq	exon	14607003	14607171	.	+	.	Parent=NM_001313379.4
NC_003284.9	RefSeq	exon	14607225	14607362	.	+	.	Parent=NM_001313379.4
NC_003284.9	RefSeq	exon	14607852	14608018	.	+	.	Parent=NM_001313379.4
NC_003284.9	RefSeq	exon	14608188	14608421	.	+	.	Parent=NM_001313379.4
NC_003284.9	RefSeq	exon	14608479	14608625	.	+	.	Parent=NM_001313379.4
NC_003284.9	RefSeq	CDS	14606636	14606758	.	+	0	Parent=NM_001313379.4
NC_003284.9	RefSeq	CDS	14606810	14606953	.	+	0	Parent=NM_001313379.4
NC_003284.9	RefSeq	CDS	14607003	14607171	.	+	0	Parent=NM_001313379.4
NC_003284.9	RefSeq	CDS	14607225	14607362	.	+	2	Parent=NM_001313379.4
NC_003284.9	RefSeq	CDS	14607852	14608018	.	+	2	Parent=NM_001313379.4
NC_003284.9	RefSeq	CDS	14608188	14608421	.	+	0	Parent=NM_001313379.4
NC_003284.9	RefSeq	CDS	14608479	14608625	.	+	0	Parent=NM_001313379.4
NC_003284.9	RefSeq	transcript	14609606	14609679	.	-	.	ID=NR_102236.1;geneID=24104629;gene_name=F54E4.17
NC_003284.9	RefSeq	exon	14609606	14609679	.	-	.	Parent=NR_102236.1
NC_003284.9	RefSeq	transcript	14610463	14610589	.	+	.	ID=NR_072551.1;geneID=13223904;gene_name=F54E4.11
NC_003284.9	RefSeq	exon	14610463	14610589	.	+	.	Parent=NR_072551.1
NC_003284.9	RefSeq	transcript	14610504	14610613	.	-	.	ID=NR_072552.1;geneID=13223905;gene_name=F54E4.14
NC_003284.9	RefSeq	exon	14610504	14610613	.	-	.	Parent=NR_072552.1
NC_003284.9	RefSeq	mRNA	14611374	14624855	.	+	.	ID=NM_001381156.2;geneID=181558;gene_name=rbc-1
NC_003284.9	RefSeq	exon	14611374	14611489	.	+	.	Parent=NM_001381156.2
NC_003284.9	RefSeq	exon	14611539	14611742	.	+	.	Parent=NM_001381156.2
NC_003284.9	RefSeq	exon	14611897	14612091	.	+	.	Parent=NM_001381156.2
NC_003284.9	RefSeq	exon	14612147	14612607	.	+	.	Parent=NM_001381156.2
NC_003284.9	RefSeq	exon	14612898	14613190	.	+	.	Parent=NM_001381156.2
NC_003284.9	RefSeq	exon	14613250	14613380	.	+	.	Parent=NM_001381156.2
NC_003284.9	RefSeq	exon	14613431	14613913	.	+	.	Parent=NM_001381156.2
NC_003284.9	RefSeq	exon	14614057	14614442	.	+	.	Parent=NM_001381156.2
NC_003284.9	RefSeq	exon	14614493	14614810	.	+	.	Parent=NM_001381156.2
NC_003284.9	RefSeq	exon	14614858	14614916	.	+	.	Parent=NM_001381156.2
NC_003284.9	RefSeq	exon	14614966	14615503	.	+	.	Parent=NM_001381156.2
NC_003284.9	RefSeq	exon	14615551	14615618	.	+	.	Parent=NM_001381156.2
NC_003284.9	RefSeq	exon	14615874	14615963	.	+	.	Parent=NM_001381156.2
NC_003284.9	RefSeq	exon	14616015	14616115	.	+	.	Parent=NM_001381156.2
NC_003284.9	RefSeq	exon	14616161	14616462	.	+	.	Parent=NM_001381156.2
NC_003284.9	RefSeq	exon	14616522	14616656	.	+	.	Parent=NM_001381156.2
NC_003284.9	RefSeq	exon	14616704	14617127	.	+	.	Parent=NM_001381156.2
NC_003284.9	RefSeq	exon	14617187	14617502	.	+	.	Parent=NM_001381156.2
NC_003284.9	RefSeq	exon	14617691	14618040	.	+	.	Parent=NM_001381156.2
NC_003284.9	RefSeq	exon	14618089	14618459	.	+	.	Parent=NM_001381156.2
NC_003284.9	RefSeq	exon	14618507	14619335	.	+	.	Parent=NM_001381156.2
NC_003284.9	RefSeq	exon	14619890	14620238	.	+	.	Parent=NM_001381156.2
NC_003284.9	RefSeq	exon	14620281	14620453	.	+	.	Parent=NM_001381156.2
NC_003284.9	RefSeq	exon	14620504	14620912	.	+	.	Parent=NM_001381156.2
NC_003284.9	RefSeq	exon	14620959	14621372	.	+	.	Parent=NM_001381156.2
NC_003284.9	RefSeq	exon	14621664	14621829	.	+	.	Parent=NM_001381156.2
NC_003284.9	RefSeq	exon	14621877	14622030	.	+	.	Parent=NM_001381156.2
NC_003284.9	RefSeq	exon	14622088	14622327	.	+	.	Parent=NM_001381156.2
NC_003284.9	RefSeq	exon	14622375	14622473	.	+	.	Parent=NM_001381156.2
NC_003284.9	RefSeq	exon	14622571	14622615	.	+	.	Parent=NM_001381156.2
NC_003284.9	RefSeq	exon	14622758	14623027	.	+	.	Parent=NM_001381156.2
NC_003284.9	RefSeq	exon	14623573	14624029	.	+	.	Parent=NM_001381156.2
NC_003284.9	RefSeq	exon	14624127	14624855	.	+	.	Parent=NM_001381156.2
NC_003284.9	RefSeq	CDS	14611403	14611489	.	+	0	Parent=NM_001381156.2
NC_003284.9	RefSeq	CDS	14611539	14611742	.	+	0	Parent=NM_001381156.2
NC_003284.9	RefSeq	CDS	14611897	14612091	.	+	0	Parent=NM_001381156.2
NC_003284.9	RefSeq	CDS	14612147	14612607	.	+	0	Parent=NM_001381156.2
NC_003284.9	RefSeq	CDS	14612898	14613190	.	+	1	Parent=NM_001381156.2
NC_003284.9	RefSeq	CDS	14613250	14613380	.	+	2	Parent=NM_001381156.2
NC_003284.9	RefSeq	CDS	14613431	14613913	.	+	0	Parent=NM_001381156.2
NC_003284.9	RefSeq	CDS	14614057	14614442	.	+	0	Parent=NM_001381156.2
NC_003284.9	RefSeq	CDS	14614493	14614810	.	+	1	Parent=NM_001381156.2
NC_003284.9	RefSeq	CDS	14614858	14614916	.	+	1	Parent=NM_001381156.2
NC_003284.9	RefSeq	CDS	14614966	14615503	.	+	2	Parent=NM_001381156.2
NC_003284.9	RefSeq	CDS	14615551	14615618	.	+	1	Parent=NM_001381156.2
NC_003284.9	RefSeq	CDS	14615874	14615963	.	+	2	Parent=NM_001381156.2
NC_003284.9	RefSeq	CDS	14616015	14616115	.	+	2	Parent=NM_001381156.2
NC_003284.9	RefSeq	CDS	14616161	14616462	.	+	0	Parent=NM_001381156.2
NC_003284.9	RefSeq	CDS	14616522	14616656	.	+	1	Parent=NM_001381156.2
NC_003284.9	RefSeq	CDS	14616704	14617127	.	+	1	Parent=NM_001381156.2
NC_003284.9	RefSeq	CDS	14617187	14617502	.	+	0	Parent=NM_001381156.2
NC_003284.9	RefSeq	CDS	14617691	14618040	.	+	2	Parent=NM_001381156.2
NC_003284.9	RefSeq	CDS	14618089	14618459	.	+	0	Parent=NM_001381156.2
NC_003284.9	RefSeq	CDS	14618507	14619335	.	+	1	Parent=NM_001381156.2
NC_003284.9	RefSeq	CDS	14619890	14620238	.	+	0	Parent=NM_001381156.2
NC_003284.9	RefSeq	CDS	14620281	14620453	.	+	2	Parent=NM_001381156.2
NC_003284.9	RefSeq	CDS	14620504	14620912	.	+	0	Parent=NM_001381156.2
NC_003284.9	RefSeq	CDS	14620959	14621372	.	+	2	Parent=NM_001381156.2
NC_003284.9	RefSeq	CDS	14621664	14621829	.	+	2	Parent=NM_001381156.2
NC_003284.9	RefSeq	CDS	14621877	14622030	.	+	1	Parent=NM_001381156.2
NC_003284.9	RefSeq	CDS	14622088	14622327	.	+	0	Parent=NM_001381156.2
NC_003284.9	RefSeq	CDS	14622375	14622473	.	+	0	Parent=NM_001381156.2
NC_003284.9	RefSeq	CDS	14622571	14622615	.	+	0	Parent=NM_001381156.2
NC_003284.9	RefSeq	CDS	14622758	14623027	.	+	0	Parent=NM_001381156.2
NC_003284.9	RefSeq	CDS	14623573	14624029	.	+	0	Parent=NM_001381156.2
NC_003284.9	RefSeq	CDS	14624127	14624260	.	+	2	Parent=NM_001381156.2
NC_003284.9	RefSeq	mRNA	14611380	14624854	.	+	.	ID=NM_001392889.1;geneID=181558;gene_name=rbc-1
NC_003284.9	RefSeq	exon	14611380	14611489	.	+	.	Parent=NM_001392889.1
NC_003284.9	RefSeq	exon	14611539	14611742	.	+	.	Parent=NM_001392889.1
NC_003284.9	RefSeq	exon	14611897	14612091	.	+	.	Parent=NM_001392889.1
NC_003284.9	RefSeq	exon	14612147	14612607	.	+	.	Parent=NM_001392889.1
NC_003284.9	RefSeq	exon	14612898	14613190	.	+	.	Parent=NM_001392889.1
NC_003284.9	RefSeq	exon	14613250	14613380	.	+	.	Parent=NM_001392889.1
NC_003284.9	RefSeq	exon	14613431	14613913	.	+	.	Parent=NM_001392889.1
NC_003284.9	RefSeq	exon	14614057	14614442	.	+	.	Parent=NM_001392889.1
NC_003284.9	RefSeq	exon	14614493	14614810	.	+	.	Parent=NM_001392889.1
NC_003284.9	RefSeq	exon	14614858	14614916	.	+	.	Parent=NM_001392889.1
NC_003284.9	RefSeq	exon	14614966	14615503	.	+	.	Parent=NM_001392889.1
NC_003284.9	RefSeq	exon	14615551	14615651	.	+	.	Parent=NM_001392889.1
NC_003284.9	RefSeq	exon	14615874	14615963	.	+	.	Parent=NM_001392889.1
NC_003284.9	RefSeq	exon	14616015	14616115	.	+	.	Parent=NM_001392889.1
NC_003284.9	RefSeq	exon	14616161	14616462	.	+	.	Parent=NM_001392889.1
NC_003284.9	RefSeq	exon	14616522	14616656	.	+	.	Parent=NM_001392889.1
NC_003284.9	RefSeq	exon	14616704	14617127	.	+	.	Parent=NM_001392889.1
NC_003284.9	RefSeq	exon	14617187	14617502	.	+	.	Parent=NM_001392889.1
NC_003284.9	RefSeq	exon	14617691	14618040	.	+	.	Parent=NM_001392889.1
NC_003284.9	RefSeq	exon	14618089	14618459	.	+	.	Parent=NM_001392889.1
NC_003284.9	RefSeq	exon	14618507	14619335	.	+	.	Parent=NM_001392889.1
NC_003284.9	RefSeq	exon	14619890	14620238	.	+	.	Parent=NM_001392889.1
NC_003284.9	RefSeq	exon	14620281	14620453	.	+	.	Parent=NM_001392889.1
NC_003284.9	RefSeq	exon	14620504	14620912	.	+	.	Parent=NM_001392889.1
NC_003284.9	RefSeq	exon	14620959	14621372	.	+	.	Parent=NM_001392889.1
NC_003284.9	RefSeq	exon	14621664	14621829	.	+	.	Parent=NM_001392889.1
NC_003284.9	RefSeq	exon	14621877	14622030	.	+	.	Parent=NM_001392889.1
NC_003284.9	RefSeq	exon	14622088	14622327	.	+	.	Parent=NM_001392889.1
NC_003284.9	RefSeq	exon	14622375	14622473	.	+	.	Parent=NM_001392889.1
NC_003284.9	RefSeq	exon	14622758	14623027	.	+	.	Parent=NM_001392889.1
NC_003284.9	RefSeq	exon	14623573	14624029	.	+	.	Parent=NM_001392889.1
NC_003284.9	RefSeq	exon	14624127	14624854	.	+	.	Parent=NM_001392889.1
NC_003284.9	RefSeq	CDS	14611403	14611489	.	+	0	Parent=NM_001392889.1
NC_003284.9	RefSeq	CDS	14611539	14611742	.	+	0	Parent=NM_001392889.1
NC_003284.9	RefSeq	CDS	14611897	14612091	.	+	0	Parent=NM_001392889.1
NC_003284.9	RefSeq	CDS	14612147	14612607	.	+	0	Parent=NM_001392889.1
NC_003284.9	RefSeq	CDS	14612898	14613190	.	+	1	Parent=NM_001392889.1
NC_003284.9	RefSeq	CDS	14613250	14613380	.	+	2	Parent=NM_001392889.1
NC_003284.9	RefSeq	CDS	14613431	14613913	.	+	0	Parent=NM_001392889.1
NC_003284.9	RefSeq	CDS	14614057	14614442	.	+	0	Parent=NM_001392889.1
NC_003284.9	RefSeq	CDS	14614493	14614810	.	+	1	Parent=NM_001392889.1
NC_003284.9	RefSeq	CDS	14614858	14614916	.	+	1	Parent=NM_001392889.1
NC_003284.9	RefSeq	CDS	14614966	14615503	.	+	2	Parent=NM_001392889.1
NC_003284.9	RefSeq	CDS	14615551	14615651	.	+	1	Parent=NM_001392889.1
NC_003284.9	RefSeq	CDS	14615874	14615963	.	+	2	Parent=NM_001392889.1
NC_003284.9	RefSeq	CDS	14616015	14616115	.	+	2	Parent=NM_001392889.1
NC_003284.9	RefSeq	CDS	14616161	14616462	.	+	0	Parent=NM_001392889.1
NC_003284.9	RefSeq	CDS	14616522	14616656	.	+	1	Parent=NM_001392889.1
NC_003284.9	RefSeq	CDS	14616704	14617127	.	+	1	Parent=NM_001392889.1
NC_003284.9	RefSeq	CDS	14617187	14617502	.	+	0	Parent=NM_001392889.1
NC_003284.9	RefSeq	CDS	14617691	14618040	.	+	2	Parent=NM_001392889.1
NC_003284.9	RefSeq	CDS	14618089	14618459	.	+	0	Parent=NM_001392889.1
NC_003284.9	RefSeq	CDS	14618507	14619335	.	+	1	Parent=NM_001392889.1
NC_003284.9	RefSeq	CDS	14619890	14620238	.	+	0	Parent=NM_001392889.1
NC_003284.9	RefSeq	CDS	14620281	14620453	.	+	2	Parent=NM_001392889.1
NC_003284.9	RefSeq	CDS	14620504	14620912	.	+	0	Parent=NM_001392889.1
NC_003284.9	RefSeq	CDS	14620959	14621372	.	+	2	Parent=NM_001392889.1
NC_003284.9	RefSeq	CDS	14621664	14621829	.	+	2	Parent=NM_001392889.1
NC_003284.9	RefSeq	CDS	14621877	14622030	.	+	1	Parent=NM_001392889.1
NC_003284.9	RefSeq	CDS	14622088	14622327	.	+	0	Parent=NM_001392889.1
NC_003284.9	RefSeq	CDS	14622375	14622473	.	+	0	Parent=NM_001392889.1
NC_003284.9	RefSeq	CDS	14622758	14623027	.	+	0	Parent=NM_001392889.1
NC_003284.9	RefSeq	CDS	14623573	14624029	.	+	0	Parent=NM_001392889.1
NC_003284.9	RefSeq	CDS	14624127	14624260	.	+	2	Parent=NM_001392889.1
NC_003284.9	RefSeq	mRNA	14611380	14624858	.	+	.	ID=NM_001373583.1;geneID=181558;gene_name=rbc-1
NC_003284.9	RefSeq	exon	14611380	14611489	.	+	.	Parent=NM_001373583.1
NC_003284.9	RefSeq	exon	14611539	14611742	.	+	.	Parent=NM_001373583.1
NC_003284.9	RefSeq	exon	14611897	14612091	.	+	.	Parent=NM_001373583.1
NC_003284.9	RefSeq	exon	14612147	14612607	.	+	.	Parent=NM_001373583.1
NC_003284.9	RefSeq	exon	14612898	14613190	.	+	.	Parent=NM_001373583.1
NC_003284.9	RefSeq	exon	14613250	14613380	.	+	.	Parent=NM_001373583.1
NC_003284.9	RefSeq	exon	14613431	14613913	.	+	.	Parent=NM_001373583.1
NC_003284.9	RefSeq	exon	14614057	14614442	.	+	.	Parent=NM_001373583.1
NC_003284.9	RefSeq	exon	14614493	14614810	.	+	.	Parent=NM_001373583.1
NC_003284.9	RefSeq	exon	14614858	14614916	.	+	.	Parent=NM_001373583.1
NC_003284.9	RefSeq	exon	14614966	14615503	.	+	.	Parent=NM_001373583.1
NC_003284.9	RefSeq	exon	14615551	14615618	.	+	.	Parent=NM_001373583.1
NC_003284.9	RefSeq	exon	14615874	14615963	.	+	.	Parent=NM_001373583.1
NC_003284.9	RefSeq	exon	14616015	14616115	.	+	.	Parent=NM_001373583.1
NC_003284.9	RefSeq	exon	14616161	14616462	.	+	.	Parent=NM_001373583.1
NC_003284.9	RefSeq	exon	14616522	14616656	.	+	.	Parent=NM_001373583.1
NC_003284.9	RefSeq	exon	14616704	14617127	.	+	.	Parent=NM_001373583.1
NC_003284.9	RefSeq	exon	14617187	14617502	.	+	.	Parent=NM_001373583.1
NC_003284.9	RefSeq	exon	14617691	14618040	.	+	.	Parent=NM_001373583.1
NC_003284.9	RefSeq	exon	14618089	14618459	.	+	.	Parent=NM_001373583.1
NC_003284.9	RefSeq	exon	14618507	14619335	.	+	.	Parent=NM_001373583.1
NC_003284.9	RefSeq	exon	14619890	14620238	.	+	.	Parent=NM_001373583.1
NC_003284.9	RefSeq	exon	14620281	14620453	.	+	.	Parent=NM_001373583.1
NC_003284.9	RefSeq	exon	14620504	14620912	.	+	.	Parent=NM_001373583.1
NC_003284.9	RefSeq	exon	14620959	14621372	.	+	.	Parent=NM_001373583.1
NC_003284.9	RefSeq	exon	14621664	14621829	.	+	.	Parent=NM_001373583.1
NC_003284.9	RefSeq	exon	14621877	14622030	.	+	.	Parent=NM_001373583.1
NC_003284.9	RefSeq	exon	14622088	14622327	.	+	.	Parent=NM_001373583.1
NC_003284.9	RefSeq	exon	14622375	14622473	.	+	.	Parent=NM_001373583.1
NC_003284.9	RefSeq	exon	14622758	14623027	.	+	.	Parent=NM_001373583.1
NC_003284.9	RefSeq	exon	14623573	14624029	.	+	.	Parent=NM_001373583.1
NC_003284.9	RefSeq	exon	14624127	14624858	.	+	.	Parent=NM_001373583.1
NC_003284.9	RefSeq	CDS	14611403	14611489	.	+	0	Parent=NM_001373583.1
NC_003284.9	RefSeq	CDS	14611539	14611742	.	+	0	Parent=NM_001373583.1
NC_003284.9	RefSeq	CDS	14611897	14612091	.	+	0	Parent=NM_001373583.1
NC_003284.9	RefSeq	CDS	14612147	14612607	.	+	0	Parent=NM_001373583.1
NC_003284.9	RefSeq	CDS	14612898	14613190	.	+	1	Parent=NM_001373583.1
NC_003284.9	RefSeq	CDS	14613250	14613380	.	+	2	Parent=NM_001373583.1
NC_003284.9	RefSeq	CDS	14613431	14613913	.	+	0	Parent=NM_001373583.1
NC_003284.9	RefSeq	CDS	14614057	14614442	.	+	0	Parent=NM_001373583.1
NC_003284.9	RefSeq	CDS	14614493	14614810	.	+	1	Parent=NM_001373583.1
NC_003284.9	RefSeq	CDS	14614858	14614916	.	+	1	Parent=NM_001373583.1
NC_003284.9	RefSeq	CDS	14614966	14615503	.	+	2	Parent=NM_001373583.1
NC_003284.9	RefSeq	CDS	14615551	14615618	.	+	1	Parent=NM_001373583.1
NC_003284.9	RefSeq	CDS	14615874	14615963	.	+	2	Parent=NM_001373583.1
NC_003284.9	RefSeq	CDS	14616015	14616115	.	+	2	Parent=NM_001373583.1
NC_003284.9	RefSeq	CDS	14616161	14616462	.	+	0	Parent=NM_001373583.1
NC_003284.9	RefSeq	CDS	14616522	14616656	.	+	1	Parent=NM_001373583.1
NC_003284.9	RefSeq	CDS	14616704	14617127	.	+	1	Parent=NM_001373583.1
NC_003284.9	RefSeq	CDS	14617187	14617502	.	+	0	Parent=NM_001373583.1
NC_003284.9	RefSeq	CDS	14617691	14618040	.	+	2	Parent=NM_001373583.1
NC_003284.9	RefSeq	CDS	14618089	14618459	.	+	0	Parent=NM_001373583.1
NC_003284.9	RefSeq	CDS	14618507	14619335	.	+	1	Parent=NM_001373583.1
NC_003284.9	RefSeq	CDS	14619890	14620238	.	+	0	Parent=NM_001373583.1
NC_003284.9	RefSeq	CDS	14620281	14620453	.	+	2	Parent=NM_001373583.1
NC_003284.9	RefSeq	CDS	14620504	14620912	.	+	0	Parent=NM_001373583.1
NC_003284.9	RefSeq	CDS	14620959	14621372	.	+	2	Parent=NM_001373583.1
NC_003284.9	RefSeq	CDS	14621664	14621829	.	+	2	Parent=NM_001373583.1
NC_003284.9	RefSeq	CDS	14621877	14622030	.	+	1	Parent=NM_001373583.1
NC_003284.9	RefSeq	CDS	14622088	14622327	.	+	0	Parent=NM_001373583.1
NC_003284.9	RefSeq	CDS	14622375	14622473	.	+	0	Parent=NM_001373583.1
NC_003284.9	RefSeq	CDS	14622758	14623027	.	+	0	Parent=NM_001373583.1
NC_003284.9	RefSeq	CDS	14623573	14624029	.	+	0	Parent=NM_001373583.1
NC_003284.9	RefSeq	CDS	14624127	14624260	.	+	2	Parent=NM_001373583.1
NC_003284.9	RefSeq	mRNA	14611403	14624260	.	+	.	ID=NM_001381151.1;geneID=181558;gene_name=rbc-1
NC_003284.9	RefSeq	exon	14611403	14611489	.	+	.	Parent=NM_001381151.1
NC_003284.9	RefSeq	exon	14611539	14611742	.	+	.	Parent=NM_001381151.1
NC_003284.9	RefSeq	exon	14611897	14612091	.	+	.	Parent=NM_001381151.1
NC_003284.9	RefSeq	exon	14612147	14612607	.	+	.	Parent=NM_001381151.1
NC_003284.9	RefSeq	exon	14612898	14613190	.	+	.	Parent=NM_001381151.1
NC_003284.9	RefSeq	exon	14613250	14613380	.	+	.	Parent=NM_001381151.1
NC_003284.9	RefSeq	exon	14613431	14613913	.	+	.	Parent=NM_001381151.1
NC_003284.9	RefSeq	exon	14614057	14614442	.	+	.	Parent=NM_001381151.1
NC_003284.9	RefSeq	exon	14614487	14614810	.	+	.	Parent=NM_001381151.1
NC_003284.9	RefSeq	exon	14614858	14614916	.	+	.	Parent=NM_001381151.1
NC_003284.9	RefSeq	exon	14614966	14615503	.	+	.	Parent=NM_001381151.1
NC_003284.9	RefSeq	exon	14615551	14615651	.	+	.	Parent=NM_001381151.1
NC_003284.9	RefSeq	exon	14615874	14615963	.	+	.	Parent=NM_001381151.1
NC_003284.9	RefSeq	exon	14616015	14616115	.	+	.	Parent=NM_001381151.1
NC_003284.9	RefSeq	exon	14616161	14616462	.	+	.	Parent=NM_001381151.1
NC_003284.9	RefSeq	exon	14616522	14616656	.	+	.	Parent=NM_001381151.1
NC_003284.9	RefSeq	exon	14616704	14617127	.	+	.	Parent=NM_001381151.1
NC_003284.9	RefSeq	exon	14617187	14617502	.	+	.	Parent=NM_001381151.1
NC_003284.9	RefSeq	exon	14617691	14618040	.	+	.	Parent=NM_001381151.1
NC_003284.9	RefSeq	exon	14618089	14618459	.	+	.	Parent=NM_001381151.1
NC_003284.9	RefSeq	exon	14618507	14619335	.	+	.	Parent=NM_001381151.1
NC_003284.9	RefSeq	exon	14619890	14620238	.	+	.	Parent=NM_001381151.1
NC_003284.9	RefSeq	exon	14620281	14620453	.	+	.	Parent=NM_001381151.1
NC_003284.9	RefSeq	exon	14620504	14620912	.	+	.	Parent=NM_001381151.1
NC_003284.9	RefSeq	exon	14620959	14621372	.	+	.	Parent=NM_001381151.1
NC_003284.9	RefSeq	exon	14621664	14621829	.	+	.	Parent=NM_001381151.1
NC_003284.9	RefSeq	exon	14621877	14622030	.	+	.	Parent=NM_001381151.1
NC_003284.9	RefSeq	exon	14622088	14622327	.	+	.	Parent=NM_001381151.1
NC_003284.9	RefSeq	exon	14622375	14622473	.	+	.	Parent=NM_001381151.1
NC_003284.9	RefSeq	exon	14622571	14622615	.	+	.	Parent=NM_001381151.1
NC_003284.9	RefSeq	exon	14622758	14623027	.	+	.	Parent=NM_001381151.1
NC_003284.9	RefSeq	exon	14623573	14624029	.	+	.	Parent=NM_001381151.1
NC_003284.9	RefSeq	exon	14624127	14624260	.	+	.	Parent=NM_001381151.1
NC_003284.9	RefSeq	CDS	14611403	14611489	.	+	0	Parent=NM_001381151.1
NC_003284.9	RefSeq	CDS	14611539	14611742	.	+	0	Parent=NM_001381151.1
NC_003284.9	RefSeq	CDS	14611897	14612091	.	+	0	Parent=NM_001381151.1
NC_003284.9	RefSeq	CDS	14612147	14612607	.	+	0	Parent=NM_001381151.1
NC_003284.9	RefSeq	CDS	14612898	14613190	.	+	1	Parent=NM_001381151.1
NC_003284.9	RefSeq	CDS	14613250	14613380	.	+	2	Parent=NM_001381151.1
NC_003284.9	RefSeq	CDS	14613431	14613913	.	+	0	Parent=NM_001381151.1
NC_003284.9	RefSeq	CDS	14614057	14614442	.	+	0	Parent=NM_001381151.1
NC_003284.9	RefSeq	CDS	14614487	14614810	.	+	1	Parent=NM_001381151.1
NC_003284.9	RefSeq	CDS	14614858	14614916	.	+	1	Parent=NM_001381151.1
NC_003284.9	RefSeq	CDS	14614966	14615503	.	+	2	Parent=NM_001381151.1
NC_003284.9	RefSeq	CDS	14615551	14615651	.	+	1	Parent=NM_001381151.1
NC_003284.9	RefSeq	CDS	14615874	14615963	.	+	2	Parent=NM_001381151.1
NC_003284.9	RefSeq	CDS	14616015	14616115	.	+	2	Parent=NM_001381151.1
NC_003284.9	RefSeq	CDS	14616161	14616462	.	+	0	Parent=NM_001381151.1
NC_003284.9	RefSeq	CDS	14616522	14616656	.	+	1	Parent=NM_001381151.1
NC_003284.9	RefSeq	CDS	14616704	14617127	.	+	1	Parent=NM_001381151.1
NC_003284.9	RefSeq	CDS	14617187	14617502	.	+	0	Parent=NM_001381151.1
NC_003284.9	RefSeq	CDS	14617691	14618040	.	+	2	Parent=NM_001381151.1
NC_003284.9	RefSeq	CDS	14618089	14618459	.	+	0	Parent=NM_001381151.1
NC_003284.9	RefSeq	CDS	14618507	14619335	.	+	1	Parent=NM_001381151.1
NC_003284.9	RefSeq	CDS	14619890	14620238	.	+	0	Parent=NM_001381151.1
NC_003284.9	RefSeq	CDS	14620281	14620453	.	+	2	Parent=NM_001381151.1
NC_003284.9	RefSeq	CDS	14620504	14620912	.	+	0	Parent=NM_001381151.1
NC_003284.9	RefSeq	CDS	14620959	14621372	.	+	2	Parent=NM_001381151.1
NC_003284.9	RefSeq	CDS	14621664	14621829	.	+	2	Parent=NM_001381151.1
NC_003284.9	RefSeq	CDS	14621877	14622030	.	+	1	Parent=NM_001381151.1
NC_003284.9	RefSeq	CDS	14622088	14622327	.	+	0	Parent=NM_001381151.1
NC_003284.9	RefSeq	CDS	14622375	14622473	.	+	0	Parent=NM_001381151.1
NC_003284.9	RefSeq	CDS	14622571	14622615	.	+	0	Parent=NM_001381151.1
NC_003284.9	RefSeq	CDS	14622758	14623027	.	+	0	Parent=NM_001381151.1
NC_003284.9	RefSeq	CDS	14623573	14624029	.	+	0	Parent=NM_001381151.1
NC_003284.9	RefSeq	CDS	14624127	14624260	.	+	2	Parent=NM_001381151.1
NC_003284.9	RefSeq	mRNA	14611403	14624260	.	+	.	ID=NM_001381152.1;geneID=181558;gene_name=rbc-1
NC_003284.9	RefSeq	exon	14611403	14611489	.	+	.	Parent=NM_001381152.1
NC_003284.9	RefSeq	exon	14611539	14611742	.	+	.	Parent=NM_001381152.1
NC_003284.9	RefSeq	exon	14611897	14612091	.	+	.	Parent=NM_001381152.1
NC_003284.9	RefSeq	exon	14612147	14612607	.	+	.	Parent=NM_001381152.1
NC_003284.9	RefSeq	exon	14612898	14613190	.	+	.	Parent=NM_001381152.1
NC_003284.9	RefSeq	exon	14613250	14613380	.	+	.	Parent=NM_001381152.1
NC_003284.9	RefSeq	exon	14613431	14613913	.	+	.	Parent=NM_001381152.1
NC_003284.9	RefSeq	exon	14614057	14614442	.	+	.	Parent=NM_001381152.1
NC_003284.9	RefSeq	exon	14614487	14614810	.	+	.	Parent=NM_001381152.1
NC_003284.9	RefSeq	exon	14614858	14614916	.	+	.	Parent=NM_001381152.1
NC_003284.9	RefSeq	exon	14614966	14615503	.	+	.	Parent=NM_001381152.1
NC_003284.9	RefSeq	exon	14615551	14615651	.	+	.	Parent=NM_001381152.1
NC_003284.9	RefSeq	exon	14615874	14615963	.	+	.	Parent=NM_001381152.1
NC_003284.9	RefSeq	exon	14616015	14616115	.	+	.	Parent=NM_001381152.1
NC_003284.9	RefSeq	exon	14616161	14616462	.	+	.	Parent=NM_001381152.1
NC_003284.9	RefSeq	exon	14616522	14616656	.	+	.	Parent=NM_001381152.1
NC_003284.9	RefSeq	exon	14616704	14617127	.	+	.	Parent=NM_001381152.1
NC_003284.9	RefSeq	exon	14617187	14617502	.	+	.	Parent=NM_001381152.1
NC_003284.9	RefSeq	exon	14617691	14618040	.	+	.	Parent=NM_001381152.1
NC_003284.9	RefSeq	exon	14618089	14618459	.	+	.	Parent=NM_001381152.1
NC_003284.9	RefSeq	exon	14618507	14619335	.	+	.	Parent=NM_001381152.1
NC_003284.9	RefSeq	exon	14619890	14620238	.	+	.	Parent=NM_001381152.1
NC_003284.9	RefSeq	exon	14620281	14620453	.	+	.	Parent=NM_001381152.1
NC_003284.9	RefSeq	exon	14620504	14620912	.	+	.	Parent=NM_001381152.1
NC_003284.9	RefSeq	exon	14620959	14621372	.	+	.	Parent=NM_001381152.1
NC_003284.9	RefSeq	exon	14621664	14621829	.	+	.	Parent=NM_001381152.1
NC_003284.9	RefSeq	exon	14621877	14622030	.	+	.	Parent=NM_001381152.1
NC_003284.9	RefSeq	exon	14622088	14622327	.	+	.	Parent=NM_001381152.1
NC_003284.9	RefSeq	exon	14622375	14622473	.	+	.	Parent=NM_001381152.1
NC_003284.9	RefSeq	exon	14622758	14623027	.	+	.	Parent=NM_001381152.1
NC_003284.9	RefSeq	exon	14623573	14624029	.	+	.	Parent=NM_001381152.1
NC_003284.9	RefSeq	exon	14624127	14624260	.	+	.	Parent=NM_001381152.1
NC_003284.9	RefSeq	CDS	14611403	14611489	.	+	0	Parent=NM_001381152.1
NC_003284.9	RefSeq	CDS	14611539	14611742	.	+	0	Parent=NM_001381152.1
NC_003284.9	RefSeq	CDS	14611897	14612091	.	+	0	Parent=NM_001381152.1
NC_003284.9	RefSeq	CDS	14612147	14612607	.	+	0	Parent=NM_001381152.1
NC_003284.9	RefSeq	CDS	14612898	14613190	.	+	1	Parent=NM_001381152.1
NC_003284.9	RefSeq	CDS	14613250	14613380	.	+	2	Parent=NM_001381152.1
NC_003284.9	RefSeq	CDS	14613431	14613913	.	+	0	Parent=NM_001381152.1
NC_003284.9	RefSeq	CDS	14614057	14614442	.	+	0	Parent=NM_001381152.1
NC_003284.9	RefSeq	CDS	14614487	14614810	.	+	1	Parent=NM_001381152.1
NC_003284.9	RefSeq	CDS	14614858	14614916	.	+	1	Parent=NM_001381152.1
NC_003284.9	RefSeq	CDS	14614966	14615503	.	+	2	Parent=NM_001381152.1
NC_003284.9	RefSeq	CDS	14615551	14615651	.	+	1	Parent=NM_001381152.1
NC_003284.9	RefSeq	CDS	14615874	14615963	.	+	2	Parent=NM_001381152.1
NC_003284.9	RefSeq	CDS	14616015	14616115	.	+	2	Parent=NM_001381152.1
NC_003284.9	RefSeq	CDS	14616161	14616462	.	+	0	Parent=NM_001381152.1
NC_003284.9	RefSeq	CDS	14616522	14616656	.	+	1	Parent=NM_001381152.1
NC_003284.9	RefSeq	CDS	14616704	14617127	.	+	1	Parent=NM_001381152.1
NC_003284.9	RefSeq	CDS	14617187	14617502	.	+	0	Parent=NM_001381152.1
NC_003284.9	RefSeq	CDS	14617691	14618040	.	+	2	Parent=NM_001381152.1
NC_003284.9	RefSeq	CDS	14618089	14618459	.	+	0	Parent=NM_001381152.1
NC_003284.9	RefSeq	CDS	14618507	14619335	.	+	1	Parent=NM_001381152.1
NC_003284.9	RefSeq	CDS	14619890	14620238	.	+	0	Parent=NM_001381152.1
NC_003284.9	RefSeq	CDS	14620281	14620453	.	+	2	Parent=NM_001381152.1
NC_003284.9	RefSeq	CDS	14620504	14620912	.	+	0	Parent=NM_001381152.1
NC_003284.9	RefSeq	CDS	14620959	14621372	.	+	2	Parent=NM_001381152.1
NC_003284.9	RefSeq	CDS	14621664	14621829	.	+	2	Parent=NM_001381152.1
NC_003284.9	RefSeq	CDS	14621877	14622030	.	+	1	Parent=NM_001381152.1
NC_003284.9	RefSeq	CDS	14622088	14622327	.	+	0	Parent=NM_001381152.1
NC_003284.9	RefSeq	CDS	14622375	14622473	.	+	0	Parent=NM_001381152.1
NC_003284.9	RefSeq	CDS	14622758	14623027	.	+	0	Parent=NM_001381152.1
NC_003284.9	RefSeq	CDS	14623573	14624029	.	+	0	Parent=NM_001381152.1
NC_003284.9	RefSeq	CDS	14624127	14624260	.	+	2	Parent=NM_001381152.1
NC_003284.9	RefSeq	mRNA	14611403	14624260	.	+	.	ID=NM_001381153.1;geneID=181558;gene_name=rbc-1
NC_003284.9	RefSeq	exon	14611403	14611489	.	+	.	Parent=NM_001381153.1
NC_003284.9	RefSeq	exon	14611539	14611742	.	+	.	Parent=NM_001381153.1
NC_003284.9	RefSeq	exon	14611897	14612091	.	+	.	Parent=NM_001381153.1
NC_003284.9	RefSeq	exon	14612147	14612607	.	+	.	Parent=NM_001381153.1
NC_003284.9	RefSeq	exon	14612898	14613190	.	+	.	Parent=NM_001381153.1
NC_003284.9	RefSeq	exon	14613250	14613380	.	+	.	Parent=NM_001381153.1
NC_003284.9	RefSeq	exon	14613431	14613913	.	+	.	Parent=NM_001381153.1
NC_003284.9	RefSeq	exon	14614057	14614442	.	+	.	Parent=NM_001381153.1
NC_003284.9	RefSeq	exon	14614487	14614810	.	+	.	Parent=NM_001381153.1
NC_003284.9	RefSeq	exon	14614858	14614916	.	+	.	Parent=NM_001381153.1
NC_003284.9	RefSeq	exon	14614966	14615503	.	+	.	Parent=NM_001381153.1
NC_003284.9	RefSeq	exon	14615551	14615618	.	+	.	Parent=NM_001381153.1
NC_003284.9	RefSeq	exon	14615874	14615963	.	+	.	Parent=NM_001381153.1
NC_003284.9	RefSeq	exon	14616015	14616115	.	+	.	Parent=NM_001381153.1
NC_003284.9	RefSeq	exon	14616161	14616462	.	+	.	Parent=NM_001381153.1
NC_003284.9	RefSeq	exon	14616522	14616656	.	+	.	Parent=NM_001381153.1
NC_003284.9	RefSeq	exon	14616704	14617127	.	+	.	Parent=NM_001381153.1
NC_003284.9	RefSeq	exon	14617187	14617502	.	+	.	Parent=NM_001381153.1
NC_003284.9	RefSeq	exon	14617691	14618040	.	+	.	Parent=NM_001381153.1
NC_003284.9	RefSeq	exon	14618089	14618459	.	+	.	Parent=NM_001381153.1
NC_003284.9	RefSeq	exon	14618507	14619335	.	+	.	Parent=NM_001381153.1
NC_003284.9	RefSeq	exon	14619890	14620238	.	+	.	Parent=NM_001381153.1
NC_003284.9	RefSeq	exon	14620281	14620453	.	+	.	Parent=NM_001381153.1
NC_003284.9	RefSeq	exon	14620504	14620912	.	+	.	Parent=NM_001381153.1
NC_003284.9	RefSeq	exon	14620959	14621372	.	+	.	Parent=NM_001381153.1
NC_003284.9	RefSeq	exon	14621664	14621829	.	+	.	Parent=NM_001381153.1
NC_003284.9	RefSeq	exon	14621877	14622030	.	+	.	Parent=NM_001381153.1
NC_003284.9	RefSeq	exon	14622088	14622327	.	+	.	Parent=NM_001381153.1
NC_003284.9	RefSeq	exon	14622375	14622473	.	+	.	Parent=NM_001381153.1
NC_003284.9	RefSeq	exon	14622571	14622615	.	+	.	Parent=NM_001381153.1
NC_003284.9	RefSeq	exon	14622758	14623027	.	+	.	Parent=NM_001381153.1
NC_003284.9	RefSeq	exon	14623573	14624029	.	+	.	Parent=NM_001381153.1
NC_003284.9	RefSeq	exon	14624127	14624260	.	+	.	Parent=NM_001381153.1
NC_003284.9	RefSeq	CDS	14611403	14611489	.	+	0	Parent=NM_001381153.1
NC_003284.9	RefSeq	CDS	14611539	14611742	.	+	0	Parent=NM_001381153.1
NC_003284.9	RefSeq	CDS	14611897	14612091	.	+	0	Parent=NM_001381153.1
NC_003284.9	RefSeq	CDS	14612147	14612607	.	+	0	Parent=NM_001381153.1
NC_003284.9	RefSeq	CDS	14612898	14613190	.	+	1	Parent=NM_001381153.1
NC_003284.9	RefSeq	CDS	14613250	14613380	.	+	2	Parent=NM_001381153.1
NC_003284.9	RefSeq	CDS	14613431	14613913	.	+	0	Parent=NM_001381153.1
NC_003284.9	RefSeq	CDS	14614057	14614442	.	+	0	Parent=NM_001381153.1
NC_003284.9	RefSeq	CDS	14614487	14614810	.	+	1	Parent=NM_001381153.1
NC_003284.9	RefSeq	CDS	14614858	14614916	.	+	1	Parent=NM_001381153.1
NC_003284.9	RefSeq	CDS	14614966	14615503	.	+	2	Parent=NM_001381153.1
NC_003284.9	RefSeq	CDS	14615551	14615618	.	+	1	Parent=NM_001381153.1
NC_003284.9	RefSeq	CDS	14615874	14615963	.	+	2	Parent=NM_001381153.1
NC_003284.9	RefSeq	CDS	14616015	14616115	.	+	2	Parent=NM_001381153.1
NC_003284.9	RefSeq	CDS	14616161	14616462	.	+	0	Parent=NM_001381153.1
NC_003284.9	RefSeq	CDS	14616522	14616656	.	+	1	Parent=NM_001381153.1
NC_003284.9	RefSeq	CDS	14616704	14617127	.	+	1	Parent=NM_001381153.1
NC_003284.9	RefSeq	CDS	14617187	14617502	.	+	0	Parent=NM_001381153.1
NC_003284.9	RefSeq	CDS	14617691	14618040	.	+	2	Parent=NM_001381153.1
NC_003284.9	RefSeq	CDS	14618089	14618459	.	+	0	Parent=NM_001381153.1
NC_003284.9	RefSeq	CDS	14618507	14619335	.	+	1	Parent=NM_001381153.1
NC_003284.9	RefSeq	CDS	14619890	14620238	.	+	0	Parent=NM_001381153.1
NC_003284.9	RefSeq	CDS	14620281	14620453	.	+	2	Parent=NM_001381153.1
NC_003284.9	RefSeq	CDS	14620504	14620912	.	+	0	Parent=NM_001381153.1
NC_003284.9	RefSeq	CDS	14620959	14621372	.	+	2	Parent=NM_001381153.1
NC_003284.9	RefSeq	CDS	14621664	14621829	.	+	2	Parent=NM_001381153.1
NC_003284.9	RefSeq	CDS	14621877	14622030	.	+	1	Parent=NM_001381153.1
NC_003284.9	RefSeq	CDS	14622088	14622327	.	+	0	Parent=NM_001381153.1
NC_003284.9	RefSeq	CDS	14622375	14622473	.	+	0	Parent=NM_001381153.1
NC_003284.9	RefSeq	CDS	14622571	14622615	.	+	0	Parent=NM_001381153.1
NC_003284.9	RefSeq	CDS	14622758	14623027	.	+	0	Parent=NM_001381153.1
NC_003284.9	RefSeq	CDS	14623573	14624029	.	+	0	Parent=NM_001381153.1
NC_003284.9	RefSeq	CDS	14624127	14624260	.	+	2	Parent=NM_001381153.1
NC_003284.9	RefSeq	mRNA	14611403	14624260	.	+	.	ID=NM_001381154.1;geneID=181558;gene_name=rbc-1
NC_003284.9	RefSeq	exon	14611403	14611489	.	+	.	Parent=NM_001381154.1
NC_003284.9	RefSeq	exon	14611539	14611742	.	+	.	Parent=NM_001381154.1
NC_003284.9	RefSeq	exon	14611897	14612091	.	+	.	Parent=NM_001381154.1
NC_003284.9	RefSeq	exon	14612147	14612607	.	+	.	Parent=NM_001381154.1
NC_003284.9	RefSeq	exon	14612898	14613190	.	+	.	Parent=NM_001381154.1
NC_003284.9	RefSeq	exon	14613250	14613380	.	+	.	Parent=NM_001381154.1
NC_003284.9	RefSeq	exon	14613431	14613913	.	+	.	Parent=NM_001381154.1
NC_003284.9	RefSeq	exon	14614057	14614442	.	+	.	Parent=NM_001381154.1
NC_003284.9	RefSeq	exon	14614487	14614810	.	+	.	Parent=NM_001381154.1
NC_003284.9	RefSeq	exon	14614858	14614916	.	+	.	Parent=NM_001381154.1
NC_003284.9	RefSeq	exon	14614966	14615503	.	+	.	Parent=NM_001381154.1
NC_003284.9	RefSeq	exon	14615551	14615618	.	+	.	Parent=NM_001381154.1
NC_003284.9	RefSeq	exon	14615874	14615963	.	+	.	Parent=NM_001381154.1
NC_003284.9	RefSeq	exon	14616015	14616115	.	+	.	Parent=NM_001381154.1
NC_003284.9	RefSeq	exon	14616161	14616462	.	+	.	Parent=NM_001381154.1
NC_003284.9	RefSeq	exon	14616522	14616656	.	+	.	Parent=NM_001381154.1
NC_003284.9	RefSeq	exon	14616704	14617127	.	+	.	Parent=NM_001381154.1
NC_003284.9	RefSeq	exon	14617187	14617502	.	+	.	Parent=NM_001381154.1
NC_003284.9	RefSeq	exon	14617691	14618040	.	+	.	Parent=NM_001381154.1
NC_003284.9	RefSeq	exon	14618089	14618459	.	+	.	Parent=NM_001381154.1
NC_003284.9	RefSeq	exon	14618507	14619335	.	+	.	Parent=NM_001381154.1
NC_003284.9	RefSeq	exon	14619890	14620238	.	+	.	Parent=NM_001381154.1
NC_003284.9	RefSeq	exon	14620281	14620453	.	+	.	Parent=NM_001381154.1
NC_003284.9	RefSeq	exon	14620504	14620912	.	+	.	Parent=NM_001381154.1
NC_003284.9	RefSeq	exon	14620959	14621372	.	+	.	Parent=NM_001381154.1
NC_003284.9	RefSeq	exon	14621664	14621829	.	+	.	Parent=NM_001381154.1
NC_003284.9	RefSeq	exon	14621877	14622030	.	+	.	Parent=NM_001381154.1
NC_003284.9	RefSeq	exon	14622088	14622327	.	+	.	Parent=NM_001381154.1
NC_003284.9	RefSeq	exon	14622375	14622473	.	+	.	Parent=NM_001381154.1
NC_003284.9	RefSeq	exon	14622758	14623027	.	+	.	Parent=NM_001381154.1
NC_003284.9	RefSeq	exon	14623573	14624029	.	+	.	Parent=NM_001381154.1
NC_003284.9	RefSeq	exon	14624127	14624260	.	+	.	Parent=NM_001381154.1
NC_003284.9	RefSeq	CDS	14611403	14611489	.	+	0	Parent=NM_001381154.1
NC_003284.9	RefSeq	CDS	14611539	14611742	.	+	0	Parent=NM_001381154.1
NC_003284.9	RefSeq	CDS	14611897	14612091	.	+	0	Parent=NM_001381154.1
NC_003284.9	RefSeq	CDS	14612147	14612607	.	+	0	Parent=NM_001381154.1
NC_003284.9	RefSeq	CDS	14612898	14613190	.	+	1	Parent=NM_001381154.1
NC_003284.9	RefSeq	CDS	14613250	14613380	.	+	2	Parent=NM_001381154.1
NC_003284.9	RefSeq	CDS	14613431	14613913	.	+	0	Parent=NM_001381154.1
NC_003284.9	RefSeq	CDS	14614057	14614442	.	+	0	Parent=NM_001381154.1
NC_003284.9	RefSeq	CDS	14614487	14614810	.	+	1	Parent=NM_001381154.1
NC_003284.9	RefSeq	CDS	14614858	14614916	.	+	1	Parent=NM_001381154.1
NC_003284.9	RefSeq	CDS	14614966	14615503	.	+	2	Parent=NM_001381154.1
NC_003284.9	RefSeq	CDS	14615551	14615618	.	+	1	Parent=NM_001381154.1
NC_003284.9	RefSeq	CDS	14615874	14615963	.	+	2	Parent=NM_001381154.1
NC_003284.9	RefSeq	CDS	14616015	14616115	.	+	2	Parent=NM_001381154.1
NC_003284.9	RefSeq	CDS	14616161	14616462	.	+	0	Parent=NM_001381154.1
NC_003284.9	RefSeq	CDS	14616522	14616656	.	+	1	Parent=NM_001381154.1
NC_003284.9	RefSeq	CDS	14616704	14617127	.	+	1	Parent=NM_001381154.1
NC_003284.9	RefSeq	CDS	14617187	14617502	.	+	0	Parent=NM_001381154.1
NC_003284.9	RefSeq	CDS	14617691	14618040	.	+	2	Parent=NM_001381154.1
NC_003284.9	RefSeq	CDS	14618089	14618459	.	+	0	Parent=NM_001381154.1
NC_003284.9	RefSeq	CDS	14618507	14619335	.	+	1	Parent=NM_001381154.1
NC_003284.9	RefSeq	CDS	14619890	14620238	.	+	0	Parent=NM_001381154.1
NC_003284.9	RefSeq	CDS	14620281	14620453	.	+	2	Parent=NM_001381154.1
NC_003284.9	RefSeq	CDS	14620504	14620912	.	+	0	Parent=NM_001381154.1
NC_003284.9	RefSeq	CDS	14620959	14621372	.	+	2	Parent=NM_001381154.1
NC_003284.9	RefSeq	CDS	14621664	14621829	.	+	2	Parent=NM_001381154.1
NC_003284.9	RefSeq	CDS	14621877	14622030	.	+	1	Parent=NM_001381154.1
NC_003284.9	RefSeq	CDS	14622088	14622327	.	+	0	Parent=NM_001381154.1
NC_003284.9	RefSeq	CDS	14622375	14622473	.	+	0	Parent=NM_001381154.1
NC_003284.9	RefSeq	CDS	14622758	14623027	.	+	0	Parent=NM_001381154.1
NC_003284.9	RefSeq	CDS	14623573	14624029	.	+	0	Parent=NM_001381154.1
NC_003284.9	RefSeq	CDS	14624127	14624260	.	+	2	Parent=NM_001381154.1
NC_003284.9	RefSeq	mRNA	14611403	14624863	.	+	.	ID=NM_001381155.1;geneID=181558;gene_name=rbc-1
NC_003284.9	RefSeq	exon	14611403	14611489	.	+	.	Parent=NM_001381155.1
NC_003284.9	RefSeq	exon	14611539	14611742	.	+	.	Parent=NM_001381155.1
NC_003284.9	RefSeq	exon	14611897	14612091	.	+	.	Parent=NM_001381155.1
NC_003284.9	RefSeq	exon	14612147	14612607	.	+	.	Parent=NM_001381155.1
NC_003284.9	RefSeq	exon	14612898	14613190	.	+	.	Parent=NM_001381155.1
NC_003284.9	RefSeq	exon	14613250	14613380	.	+	.	Parent=NM_001381155.1
NC_003284.9	RefSeq	exon	14613431	14613913	.	+	.	Parent=NM_001381155.1
NC_003284.9	RefSeq	exon	14614057	14614442	.	+	.	Parent=NM_001381155.1
NC_003284.9	RefSeq	exon	14614493	14614810	.	+	.	Parent=NM_001381155.1
NC_003284.9	RefSeq	exon	14614858	14614916	.	+	.	Parent=NM_001381155.1
NC_003284.9	RefSeq	exon	14614966	14615503	.	+	.	Parent=NM_001381155.1
NC_003284.9	RefSeq	exon	14615551	14615651	.	+	.	Parent=NM_001381155.1
NC_003284.9	RefSeq	exon	14615874	14615963	.	+	.	Parent=NM_001381155.1
NC_003284.9	RefSeq	exon	14616015	14616115	.	+	.	Parent=NM_001381155.1
NC_003284.9	RefSeq	exon	14616161	14616462	.	+	.	Parent=NM_001381155.1
NC_003284.9	RefSeq	exon	14616522	14616656	.	+	.	Parent=NM_001381155.1
NC_003284.9	RefSeq	exon	14616704	14617127	.	+	.	Parent=NM_001381155.1
NC_003284.9	RefSeq	exon	14617187	14617502	.	+	.	Parent=NM_001381155.1
NC_003284.9	RefSeq	exon	14617691	14618040	.	+	.	Parent=NM_001381155.1
NC_003284.9	RefSeq	exon	14618089	14618459	.	+	.	Parent=NM_001381155.1
NC_003284.9	RefSeq	exon	14618507	14619335	.	+	.	Parent=NM_001381155.1
NC_003284.9	RefSeq	exon	14619890	14620238	.	+	.	Parent=NM_001381155.1
NC_003284.9	RefSeq	exon	14620281	14620453	.	+	.	Parent=NM_001381155.1
NC_003284.9	RefSeq	exon	14620504	14620912	.	+	.	Parent=NM_001381155.1
NC_003284.9	RefSeq	exon	14620959	14621372	.	+	.	Parent=NM_001381155.1
NC_003284.9	RefSeq	exon	14621664	14621829	.	+	.	Parent=NM_001381155.1
NC_003284.9	RefSeq	exon	14621877	14622030	.	+	.	Parent=NM_001381155.1
NC_003284.9	RefSeq	exon	14622088	14622327	.	+	.	Parent=NM_001381155.1
NC_003284.9	RefSeq	exon	14622375	14622473	.	+	.	Parent=NM_001381155.1
NC_003284.9	RefSeq	exon	14622571	14622615	.	+	.	Parent=NM_001381155.1
NC_003284.9	RefSeq	exon	14622758	14623027	.	+	.	Parent=NM_001381155.1
NC_003284.9	RefSeq	exon	14623573	14624029	.	+	.	Parent=NM_001381155.1
NC_003284.9	RefSeq	exon	14624127	14624863	.	+	.	Parent=NM_001381155.1
NC_003284.9	RefSeq	CDS	14611403	14611489	.	+	0	Parent=NM_001381155.1
NC_003284.9	RefSeq	CDS	14611539	14611742	.	+	0	Parent=NM_001381155.1
NC_003284.9	RefSeq	CDS	14611897	14612091	.	+	0	Parent=NM_001381155.1
NC_003284.9	RefSeq	CDS	14612147	14612607	.	+	0	Parent=NM_001381155.1
NC_003284.9	RefSeq	CDS	14612898	14613190	.	+	1	Parent=NM_001381155.1
NC_003284.9	RefSeq	CDS	14613250	14613380	.	+	2	Parent=NM_001381155.1
NC_003284.9	RefSeq	CDS	14613431	14613913	.	+	0	Parent=NM_001381155.1
NC_003284.9	RefSeq	CDS	14614057	14614442	.	+	0	Parent=NM_001381155.1
NC_003284.9	RefSeq	CDS	14614493	14614810	.	+	1	Parent=NM_001381155.1
NC_003284.9	RefSeq	CDS	14614858	14614916	.	+	1	Parent=NM_001381155.1
NC_003284.9	RefSeq	CDS	14614966	14615503	.	+	2	Parent=NM_001381155.1
NC_003284.9	RefSeq	CDS	14615551	14615651	.	+	1	Parent=NM_001381155.1
NC_003284.9	RefSeq	CDS	14615874	14615963	.	+	2	Parent=NM_001381155.1
NC_003284.9	RefSeq	CDS	14616015	14616115	.	+	2	Parent=NM_001381155.1
NC_003284.9	RefSeq	CDS	14616161	14616462	.	+	0	Parent=NM_001381155.1
NC_003284.9	RefSeq	CDS	14616522	14616656	.	+	1	Parent=NM_001381155.1
NC_003284.9	RefSeq	CDS	14616704	14617127	.	+	1	Parent=NM_001381155.1
NC_003284.9	RefSeq	CDS	14617187	14617502	.	+	0	Parent=NM_001381155.1
NC_003284.9	RefSeq	CDS	14617691	14618040	.	+	2	Parent=NM_001381155.1
NC_003284.9	RefSeq	CDS	14618089	14618459	.	+	0	Parent=NM_001381155.1
NC_003284.9	RefSeq	CDS	14618507	14619335	.	+	1	Parent=NM_001381155.1
NC_003284.9	RefSeq	CDS	14619890	14620238	.	+	0	Parent=NM_001381155.1
NC_003284.9	RefSeq	CDS	14620281	14620453	.	+	2	Parent=NM_001381155.1
NC_003284.9	RefSeq	CDS	14620504	14620912	.	+	0	Parent=NM_001381155.1
NC_003284.9	RefSeq	CDS	14620959	14621372	.	+	2	Parent=NM_001381155.1
NC_003284.9	RefSeq	CDS	14621664	14621829	.	+	2	Parent=NM_001381155.1
NC_003284.9	RefSeq	CDS	14621877	14622030	.	+	1	Parent=NM_001381155.1
NC_003284.9	RefSeq	CDS	14622088	14622327	.	+	0	Parent=NM_001381155.1
NC_003284.9	RefSeq	CDS	14622375	14622473	.	+	0	Parent=NM_001381155.1
NC_003284.9	RefSeq	CDS	14622571	14622615	.	+	0	Parent=NM_001381155.1
NC_003284.9	RefSeq	CDS	14622758	14623027	.	+	0	Parent=NM_001381155.1
NC_003284.9	RefSeq	CDS	14623573	14624029	.	+	0	Parent=NM_001381155.1
NC_003284.9	RefSeq	CDS	14624127	14624260	.	+	2	Parent=NM_001381155.1
NC_003284.9	RefSeq	mRNA	14625452	14628916	.	-	.	ID=NM_078031.2;geneID=186246;gene_name=F54E4.2
NC_003284.9	RefSeq	exon	14625452	14625848	.	-	.	Parent=NM_078031.2
NC_003284.9	RefSeq	exon	14626552	14626707	.	-	.	Parent=NM_078031.2
NC_003284.9	RefSeq	exon	14626754	14626921	.	-	.	Parent=NM_078031.2
NC_003284.9	RefSeq	exon	14626987	14627211	.	-	.	Parent=NM_078031.2
NC_003284.9	RefSeq	exon	14628581	14628718	.	-	.	Parent=NM_078031.2
NC_003284.9	RefSeq	exon	14628764	14628916	.	-	.	Parent=NM_078031.2
NC_003284.9	RefSeq	CDS	14625585	14625848	.	-	0	Parent=NM_078031.2
NC_003284.9	RefSeq	CDS	14626552	14626707	.	-	0	Parent=NM_078031.2
NC_003284.9	RefSeq	CDS	14626754	14626921	.	-	0	Parent=NM_078031.2
NC_003284.9	RefSeq	CDS	14626987	14627211	.	-	0	Parent=NM_078031.2
NC_003284.9	RefSeq	CDS	14628581	14628718	.	-	0	Parent=NM_078031.2
NC_003284.9	RefSeq	CDS	14628764	14628916	.	-	0	Parent=NM_078031.2
NC_003284.9	RefSeq	mRNA	14632069	14636421	.	-	.	ID=NM_078032.7;geneID=181559;gene_name=F54E4.3
NC_003284.9	RefSeq	exon	14632069	14632866	.	-	.	Parent=NM_078032.7
NC_003284.9	RefSeq	exon	14634168	14634251	.	-	.	Parent=NM_078032.7
NC_003284.9	RefSeq	exon	14634343	14634531	.	-	.	Parent=NM_078032.7
NC_003284.9	RefSeq	exon	14634583	14634660	.	-	.	Parent=NM_078032.7
NC_003284.9	RefSeq	exon	14634709	14634816	.	-	.	Parent=NM_078032.7
NC_003284.9	RefSeq	exon	14636119	14636259	.	-	.	Parent=NM_078032.7
NC_003284.9	RefSeq	exon	14636324	14636421	.	-	.	Parent=NM_078032.7
NC_003284.9	RefSeq	CDS	14632732	14632866	.	-	0	Parent=NM_078032.7
NC_003284.9	RefSeq	CDS	14634168	14634251	.	-	0	Parent=NM_078032.7
NC_003284.9	RefSeq	CDS	14634343	14634531	.	-	0	Parent=NM_078032.7
NC_003284.9	RefSeq	CDS	14634583	14634660	.	-	0	Parent=NM_078032.7
NC_003284.9	RefSeq	CDS	14634709	14634816	.	-	0	Parent=NM_078032.7
NC_003284.9	RefSeq	CDS	14636119	14636259	.	-	0	Parent=NM_078032.7
NC_003284.9	RefSeq	CDS	14636324	14636407	.	-	0	Parent=NM_078032.7
NC_003284.9	RefSeq	transcript	14633982	14634100	.	+	.	ID=NR_072553.1;geneID=13223909;gene_name=F54E4.12
NC_003284.9	RefSeq	exon	14633982	14634100	.	+	.	Parent=NR_072553.1
NC_003284.9	RefSeq	transcript	14634003	14634121	.	-	.	ID=NR_072554.1;geneID=13223910;gene_name=F54E4.16
NC_003284.9	RefSeq	exon	14634003	14634121	.	-	.	Parent=NR_072554.1
NC_003284.9	RefSeq	transcript	14636539	14636667	.	+	.	ID=NR_072555.1;geneID=13223911;gene_name=F54E4.8
NC_003284.9	RefSeq	exon	14636539	14636667	.	+	.	Parent=NR_072555.1
NC_003284.9	RefSeq	transcript	14636727	14636939	.	+	.	ID=NR_072556.1;geneID=13223912;gene_name=F54E4.5
NC_003284.9	RefSeq	exon	14636727	14636939	.	+	.	Parent=NR_072556.1
NC_003284.9	RefSeq	transcript	14639936	14640131	.	+	.	ID=NR_072557.1;geneID=13223913;gene_name=F54E4.6
NC_003284.9	RefSeq	exon	14639936	14640131	.	+	.	Parent=NR_072557.1
NC_003284.9	RefSeq	transcript	14640009	14640131	.	-	.	ID=NR_072558.1;geneID=13223914;gene_name=F54E4.10
NC_003284.9	RefSeq	exon	14640009	14640131	.	-	.	Parent=NR_072558.1
NC_003284.9	RefSeq	transcript	14641172	14641380	.	+	.	ID=NR_072559.1;geneID=13223915;gene_name=F54E4.13
NC_003284.9	RefSeq	exon	14641172	14641380	.	+	.	Parent=NR_072559.1
NC_003284.9	RefSeq	mRNA	14641341	14645492	.	-	.	ID=NM_078033.3;geneID=186247;gene_name=F54E4.4
NC_003284.9	RefSeq	exon	14641341	14641500	.	-	.	Parent=NM_078033.3
NC_003284.9	RefSeq	exon	14641793	14642021	.	-	.	Parent=NM_078033.3
NC_003284.9	RefSeq	exon	14642108	14642191	.	-	.	Parent=NM_078033.3
NC_003284.9	RefSeq	exon	14642241	14642374	.	-	.	Parent=NM_078033.3
NC_003284.9	RefSeq	exon	14642680	14642776	.	-	.	Parent=NM_078033.3
NC_003284.9	RefSeq	exon	14642833	14643003	.	-	.	Parent=NM_078033.3
NC_003284.9	RefSeq	exon	14643058	14643295	.	-	.	Parent=NM_078033.3
NC_003284.9	RefSeq	exon	14643346	14643457	.	-	.	Parent=NM_078033.3
NC_003284.9	RefSeq	exon	14643959	14644034	.	-	.	Parent=NM_078033.3
NC_003284.9	RefSeq	exon	14644088	14644170	.	-	.	Parent=NM_078033.3
NC_003284.9	RefSeq	exon	14645357	14645492	.	-	.	Parent=NM_078033.3
NC_003284.9	RefSeq	CDS	14641391	14641500	.	-	2	Parent=NM_078033.3
NC_003284.9	RefSeq	CDS	14641793	14642021	.	-	0	Parent=NM_078033.3
NC_003284.9	RefSeq	CDS	14642108	14642191	.	-	0	Parent=NM_078033.3
NC_003284.9	RefSeq	CDS	14642241	14642374	.	-	2	Parent=NM_078033.3
NC_003284.9	RefSeq	CDS	14642680	14642776	.	-	0	Parent=NM_078033.3
NC_003284.9	RefSeq	CDS	14642833	14643003	.	-	0	Parent=NM_078033.3
NC_003284.9	RefSeq	CDS	14643058	14643295	.	-	1	Parent=NM_078033.3
NC_003284.9	RefSeq	CDS	14643346	14643457	.	-	2	Parent=NM_078033.3
NC_003284.9	RefSeq	CDS	14643959	14644034	.	-	0	Parent=NM_078033.3
NC_003284.9	RefSeq	CDS	14644088	14644170	.	-	2	Parent=NM_078033.3
NC_003284.9	RefSeq	CDS	14645357	14645486	.	-	0	Parent=NM_078033.3
NC_003284.9	RefSeq	transcript	14646166	14646292	.	+	.	ID=NR_072560.1;geneID=13223917;gene_name=F54E4.7
NC_003284.9	RefSeq	exon	14646166	14646292	.	+	.	Parent=NR_072560.1
NC_003284.9	RefSeq	transcript	14649232	14649571	.	-	.	ID=NR_072561.1;geneID=13223918;gene_name=F54E4.9
NC_003284.9	RefSeq	exon	14649232	14649571	.	-	.	Parent=NR_072561.1
NC_003284.9	RefSeq	transcript	14649365	14649510	.	+	.	ID=NR_072562.1;geneID=13223919;gene_name=F54E4.15
NC_003284.9	RefSeq	exon	14649365	14649510	.	+	.	Parent=NR_072562.1
NC_003284.9	RefSeq	transcript	14651549	14651692	.	+	.	ID=NR_072563.1;geneID=13223920;gene_name=C26G2.6
NC_003284.9	RefSeq	exon	14651549	14651692	.	+	.	Parent=NR_072563.1
NC_003284.9	RefSeq	transcript	14651549	14651692	.	-	.	ID=NR_072564.1;geneID=13223921;gene_name=C26G2.8
NC_003284.9	RefSeq	exon	14651549	14651692	.	-	.	Parent=NR_072564.1
NC_003284.9	RefSeq	transcript	14653468	14653655	.	-	.	ID=NR_102237.1;geneID=24104256;gene_name=C26G2.11
NC_003284.9	RefSeq	exon	14653468	14653655	.	-	.	Parent=NR_102237.1
NC_003284.9	RefSeq	transcript	14653660	14653883	.	+	.	ID=NR_072565.1;geneID=13223922;gene_name=C26G2.4
NC_003284.9	RefSeq	exon	14653660	14653883	.	+	.	Parent=NR_072565.1
NC_003284.9	RefSeq	transcript	14653750	14653883	.	-	.	ID=NR_072566.1;geneID=13223923;gene_name=C26G2.5
NC_003284.9	RefSeq	exon	14653750	14653883	.	-	.	Parent=NR_072566.1
NC_003284.9	RefSeq	transcript	14654623	14654863	.	-	.	ID=NR_072567.1;geneID=13223924;gene_name=C26G2.3
NC_003284.9	RefSeq	exon	14654623	14654863	.	-	.	Parent=NR_072567.1
NC_003284.9	RefSeq	mRNA	14654968	14662858	.	+	.	ID=NM_001322663.4;geneID=181561;gene_name=syg-2
NC_003284.9	RefSeq	exon	14654968	14655232	.	+	.	Parent=NM_001322663.4
NC_003284.9	RefSeq	exon	14655369	14655495	.	+	.	Parent=NM_001322663.4
NC_003284.9	RefSeq	exon	14655997	14656120	.	+	.	Parent=NM_001322663.4
NC_003284.9	RefSeq	exon	14656182	14656375	.	+	.	Parent=NM_001322663.4
NC_003284.9	RefSeq	exon	14656674	14656846	.	+	.	Parent=NM_001322663.4
NC_003284.9	RefSeq	exon	14656909	14657032	.	+	.	Parent=NM_001322663.4
NC_003284.9	RefSeq	exon	14657093	14657171	.	+	.	Parent=NM_001322663.4
NC_003284.9	RefSeq	exon	14657215	14657296	.	+	.	Parent=NM_001322663.4
NC_003284.9	RefSeq	exon	14657344	14657482	.	+	.	Parent=NM_001322663.4
NC_003284.9	RefSeq	exon	14657785	14657918	.	+	.	Parent=NM_001322663.4
NC_003284.9	RefSeq	exon	14657966	14658004	.	+	.	Parent=NM_001322663.4
NC_003284.9	RefSeq	exon	14658346	14658502	.	+	.	Parent=NM_001322663.4
NC_003284.9	RefSeq	exon	14658550	14658733	.	+	.	Parent=NM_001322663.4
NC_003284.9	RefSeq	exon	14659097	14659239	.	+	.	Parent=NM_001322663.4
NC_003284.9	RefSeq	exon	14659294	14659580	.	+	.	Parent=NM_001322663.4
NC_003284.9	RefSeq	exon	14660024	14660160	.	+	.	Parent=NM_001322663.4
NC_003284.9	RefSeq	exon	14660211	14660526	.	+	.	Parent=NM_001322663.4
NC_003284.9	RefSeq	exon	14660691	14660966	.	+	.	Parent=NM_001322663.4
NC_003284.9	RefSeq	exon	14661017	14661287	.	+	.	Parent=NM_001322663.4
NC_003284.9	RefSeq	exon	14661429	14661583	.	+	.	Parent=NM_001322663.4
NC_003284.9	RefSeq	exon	14661633	14661714	.	+	.	Parent=NM_001322663.4
NC_003284.9	RefSeq	exon	14661766	14661830	.	+	.	Parent=NM_001322663.4
NC_003284.9	RefSeq	exon	14662414	14662858	.	+	.	Parent=NM_001322663.4
NC_003284.9	RefSeq	CDS	14654990	14655232	.	+	0	Parent=NM_001322663.4
NC_003284.9	RefSeq	CDS	14655369	14655495	.	+	0	Parent=NM_001322663.4
NC_003284.9	RefSeq	CDS	14655997	14656120	.	+	2	Parent=NM_001322663.4
NC_003284.9	RefSeq	CDS	14656182	14656375	.	+	1	Parent=NM_001322663.4
NC_003284.9	RefSeq	CDS	14656674	14656846	.	+	2	Parent=NM_001322663.4
NC_003284.9	RefSeq	CDS	14656909	14657032	.	+	0	Parent=NM_001322663.4
NC_003284.9	RefSeq	CDS	14657093	14657171	.	+	2	Parent=NM_001322663.4
NC_003284.9	RefSeq	CDS	14657215	14657296	.	+	1	Parent=NM_001322663.4
NC_003284.9	RefSeq	CDS	14657344	14657482	.	+	0	Parent=NM_001322663.4
NC_003284.9	RefSeq	CDS	14657785	14657918	.	+	2	Parent=NM_001322663.4
NC_003284.9	RefSeq	CDS	14657966	14658004	.	+	0	Parent=NM_001322663.4
NC_003284.9	RefSeq	CDS	14658346	14658502	.	+	0	Parent=NM_001322663.4
NC_003284.9	RefSeq	CDS	14658550	14658733	.	+	2	Parent=NM_001322663.4
NC_003284.9	RefSeq	CDS	14659097	14659239	.	+	1	Parent=NM_001322663.4
NC_003284.9	RefSeq	CDS	14659294	14659580	.	+	2	Parent=NM_001322663.4
NC_003284.9	RefSeq	CDS	14660024	14660160	.	+	0	Parent=NM_001322663.4
NC_003284.9	RefSeq	CDS	14660211	14660526	.	+	1	Parent=NM_001322663.4
NC_003284.9	RefSeq	CDS	14660691	14660966	.	+	0	Parent=NM_001322663.4
NC_003284.9	RefSeq	CDS	14661017	14661287	.	+	0	Parent=NM_001322663.4
NC_003284.9	RefSeq	CDS	14661429	14661583	.	+	2	Parent=NM_001322663.4
NC_003284.9	RefSeq	CDS	14661633	14661714	.	+	0	Parent=NM_001322663.4
NC_003284.9	RefSeq	CDS	14661766	14661830	.	+	2	Parent=NM_001322663.4
NC_003284.9	RefSeq	CDS	14662414	14662575	.	+	0	Parent=NM_001322663.4
NC_003284.9	RefSeq	mRNA	14654968	14662865	.	+	.	ID=NM_001322664.3;geneID=181561;gene_name=syg-2
NC_003284.9	RefSeq	exon	14654968	14655232	.	+	.	Parent=NM_001322664.3
NC_003284.9	RefSeq	exon	14655369	14655495	.	+	.	Parent=NM_001322664.3
NC_003284.9	RefSeq	exon	14655997	14656120	.	+	.	Parent=NM_001322664.3
NC_003284.9	RefSeq	exon	14656182	14656375	.	+	.	Parent=NM_001322664.3
NC_003284.9	RefSeq	exon	14656674	14656846	.	+	.	Parent=NM_001322664.3
NC_003284.9	RefSeq	exon	14656909	14657032	.	+	.	Parent=NM_001322664.3
NC_003284.9	RefSeq	exon	14657093	14657171	.	+	.	Parent=NM_001322664.3
NC_003284.9	RefSeq	exon	14657215	14657296	.	+	.	Parent=NM_001322664.3
NC_003284.9	RefSeq	exon	14657344	14657482	.	+	.	Parent=NM_001322664.3
NC_003284.9	RefSeq	exon	14657785	14657918	.	+	.	Parent=NM_001322664.3
NC_003284.9	RefSeq	exon	14658346	14658502	.	+	.	Parent=NM_001322664.3
NC_003284.9	RefSeq	exon	14658550	14658733	.	+	.	Parent=NM_001322664.3
NC_003284.9	RefSeq	exon	14659097	14659239	.	+	.	Parent=NM_001322664.3
NC_003284.9	RefSeq	exon	14659294	14659580	.	+	.	Parent=NM_001322664.3
NC_003284.9	RefSeq	exon	14660024	14660160	.	+	.	Parent=NM_001322664.3
NC_003284.9	RefSeq	exon	14660211	14660526	.	+	.	Parent=NM_001322664.3
NC_003284.9	RefSeq	exon	14660691	14660966	.	+	.	Parent=NM_001322664.3
NC_003284.9	RefSeq	exon	14661017	14661287	.	+	.	Parent=NM_001322664.3
NC_003284.9	RefSeq	exon	14661429	14661583	.	+	.	Parent=NM_001322664.3
NC_003284.9	RefSeq	exon	14661633	14661714	.	+	.	Parent=NM_001322664.3
NC_003284.9	RefSeq	exon	14661766	14661830	.	+	.	Parent=NM_001322664.3
NC_003284.9	RefSeq	exon	14662414	14662865	.	+	.	Parent=NM_001322664.3
NC_003284.9	RefSeq	CDS	14654990	14655232	.	+	0	Parent=NM_001322664.3
NC_003284.9	RefSeq	CDS	14655369	14655495	.	+	0	Parent=NM_001322664.3
NC_003284.9	RefSeq	CDS	14655997	14656120	.	+	2	Parent=NM_001322664.3
NC_003284.9	RefSeq	CDS	14656182	14656375	.	+	1	Parent=NM_001322664.3
NC_003284.9	RefSeq	CDS	14656674	14656846	.	+	2	Parent=NM_001322664.3
NC_003284.9	RefSeq	CDS	14656909	14657032	.	+	0	Parent=NM_001322664.3
NC_003284.9	RefSeq	CDS	14657093	14657171	.	+	2	Parent=NM_001322664.3
NC_003284.9	RefSeq	CDS	14657215	14657296	.	+	1	Parent=NM_001322664.3
NC_003284.9	RefSeq	CDS	14657344	14657482	.	+	0	Parent=NM_001322664.3
NC_003284.9	RefSeq	CDS	14657785	14657918	.	+	2	Parent=NM_001322664.3
NC_003284.9	RefSeq	CDS	14658346	14658502	.	+	0	Parent=NM_001322664.3
NC_003284.9	RefSeq	CDS	14658550	14658733	.	+	2	Parent=NM_001322664.3
NC_003284.9	RefSeq	CDS	14659097	14659239	.	+	1	Parent=NM_001322664.3
NC_003284.9	RefSeq	CDS	14659294	14659580	.	+	2	Parent=NM_001322664.3
NC_003284.9	RefSeq	CDS	14660024	14660160	.	+	0	Parent=NM_001322664.3
NC_003284.9	RefSeq	CDS	14660211	14660526	.	+	1	Parent=NM_001322664.3
NC_003284.9	RefSeq	CDS	14660691	14660966	.	+	0	Parent=NM_001322664.3
NC_003284.9	RefSeq	CDS	14661017	14661287	.	+	0	Parent=NM_001322664.3
NC_003284.9	RefSeq	CDS	14661429	14661583	.	+	2	Parent=NM_001322664.3
NC_003284.9	RefSeq	CDS	14661633	14661714	.	+	0	Parent=NM_001322664.3
NC_003284.9	RefSeq	CDS	14661766	14661830	.	+	2	Parent=NM_001322664.3
NC_003284.9	RefSeq	CDS	14662414	14662575	.	+	0	Parent=NM_001322664.3
NC_003284.9	RefSeq	transcript	14655687	14655935	.	+	.	ID=NR_072568.1;geneID=13223926;gene_name=C26G2.9
NC_003284.9	RefSeq	exon	14655687	14655935	.	+	.	Parent=NR_072568.1
NC_003284.9	RefSeq	mRNA	14656907	14662861	.	+	.	ID=NM_001392890.1;geneID=181561;gene_name=syg-2
NC_003284.9	RefSeq	exon	14656907	14657032	.	+	.	Parent=NM_001392890.1
NC_003284.9	RefSeq	exon	14657093	14657171	.	+	.	Parent=NM_001392890.1
NC_003284.9	RefSeq	exon	14657215	14657296	.	+	.	Parent=NM_001392890.1
NC_003284.9	RefSeq	exon	14657344	14657482	.	+	.	Parent=NM_001392890.1
NC_003284.9	RefSeq	exon	14657785	14657918	.	+	.	Parent=NM_001392890.1
NC_003284.9	RefSeq	exon	14658346	14658502	.	+	.	Parent=NM_001392890.1
NC_003284.9	RefSeq	exon	14658550	14658733	.	+	.	Parent=NM_001392890.1
NC_003284.9	RefSeq	exon	14659097	14659239	.	+	.	Parent=NM_001392890.1
NC_003284.9	RefSeq	exon	14659294	14659580	.	+	.	Parent=NM_001392890.1
NC_003284.9	RefSeq	exon	14660024	14660160	.	+	.	Parent=NM_001392890.1
NC_003284.9	RefSeq	exon	14660211	14660526	.	+	.	Parent=NM_001392890.1
NC_003284.9	RefSeq	exon	14660691	14660966	.	+	.	Parent=NM_001392890.1
NC_003284.9	RefSeq	exon	14661017	14661287	.	+	.	Parent=NM_001392890.1
NC_003284.9	RefSeq	exon	14661429	14661583	.	+	.	Parent=NM_001392890.1
NC_003284.9	RefSeq	exon	14661633	14661714	.	+	.	Parent=NM_001392890.1
NC_003284.9	RefSeq	exon	14661766	14661830	.	+	.	Parent=NM_001392890.1
NC_003284.9	RefSeq	exon	14662414	14662861	.	+	.	Parent=NM_001392890.1
NC_003284.9	RefSeq	CDS	14656954	14657032	.	+	0	Parent=NM_001392890.1
NC_003284.9	RefSeq	CDS	14657093	14657171	.	+	2	Parent=NM_001392890.1
NC_003284.9	RefSeq	CDS	14657215	14657296	.	+	1	Parent=NM_001392890.1
NC_003284.9	RefSeq	CDS	14657344	14657482	.	+	0	Parent=NM_001392890.1
NC_003284.9	RefSeq	CDS	14657785	14657918	.	+	2	Parent=NM_001392890.1
NC_003284.9	RefSeq	CDS	14658346	14658502	.	+	0	Parent=NM_001392890.1
NC_003284.9	RefSeq	CDS	14658550	14658733	.	+	2	Parent=NM_001392890.1
NC_003284.9	RefSeq	CDS	14659097	14659239	.	+	1	Parent=NM_001392890.1
NC_003284.9	RefSeq	CDS	14659294	14659580	.	+	2	Parent=NM_001392890.1
NC_003284.9	RefSeq	CDS	14660024	14660160	.	+	0	Parent=NM_001392890.1
NC_003284.9	RefSeq	CDS	14660211	14660526	.	+	1	Parent=NM_001392890.1
NC_003284.9	RefSeq	CDS	14660691	14660966	.	+	0	Parent=NM_001392890.1
NC_003284.9	RefSeq	CDS	14661017	14661287	.	+	0	Parent=NM_001392890.1
NC_003284.9	RefSeq	CDS	14661429	14661583	.	+	2	Parent=NM_001392890.1
NC_003284.9	RefSeq	CDS	14661633	14661714	.	+	0	Parent=NM_001392890.1
NC_003284.9	RefSeq	CDS	14661766	14661830	.	+	2	Parent=NM_001392890.1
NC_003284.9	RefSeq	CDS	14662414	14662575	.	+	0	Parent=NM_001392890.1
NC_003284.9	RefSeq	mRNA	14656954	14662575	.	+	.	ID=NM_001322665.4;geneID=181561;gene_name=syg-2
NC_003284.9	RefSeq	exon	14656954	14657032	.	+	.	Parent=NM_001322665.4
NC_003284.9	RefSeq	exon	14657093	14657171	.	+	.	Parent=NM_001322665.4
NC_003284.9	RefSeq	exon	14657215	14657296	.	+	.	Parent=NM_001322665.4
NC_003284.9	RefSeq	exon	14657344	14657482	.	+	.	Parent=NM_001322665.4
NC_003284.9	RefSeq	exon	14657785	14657918	.	+	.	Parent=NM_001322665.4
NC_003284.9	RefSeq	exon	14657966	14658004	.	+	.	Parent=NM_001322665.4
NC_003284.9	RefSeq	exon	14658346	14658502	.	+	.	Parent=NM_001322665.4
NC_003284.9	RefSeq	exon	14658550	14658733	.	+	.	Parent=NM_001322665.4
NC_003284.9	RefSeq	exon	14659097	14659239	.	+	.	Parent=NM_001322665.4
NC_003284.9	RefSeq	exon	14659294	14659580	.	+	.	Parent=NM_001322665.4
NC_003284.9	RefSeq	exon	14660024	14660160	.	+	.	Parent=NM_001322665.4
NC_003284.9	RefSeq	exon	14660211	14660526	.	+	.	Parent=NM_001322665.4
NC_003284.9	RefSeq	exon	14660691	14660966	.	+	.	Parent=NM_001322665.4
NC_003284.9	RefSeq	exon	14661017	14661287	.	+	.	Parent=NM_001322665.4
NC_003284.9	RefSeq	exon	14661429	14661583	.	+	.	Parent=NM_001322665.4
NC_003284.9	RefSeq	exon	14661633	14661714	.	+	.	Parent=NM_001322665.4
NC_003284.9	RefSeq	exon	14661766	14661830	.	+	.	Parent=NM_001322665.4
NC_003284.9	RefSeq	exon	14662414	14662575	.	+	.	Parent=NM_001322665.4
NC_003284.9	RefSeq	CDS	14656954	14657032	.	+	0	Parent=NM_001322665.4
NC_003284.9	RefSeq	CDS	14657093	14657171	.	+	2	Parent=NM_001322665.4
NC_003284.9	RefSeq	CDS	14657215	14657296	.	+	1	Parent=NM_001322665.4
NC_003284.9	RefSeq	CDS	14657344	14657482	.	+	0	Parent=NM_001322665.4
NC_003284.9	RefSeq	CDS	14657785	14657918	.	+	2	Parent=NM_001322665.4
NC_003284.9	RefSeq	CDS	14657966	14658004	.	+	0	Parent=NM_001322665.4
NC_003284.9	RefSeq	CDS	14658346	14658502	.	+	0	Parent=NM_001322665.4
NC_003284.9	RefSeq	CDS	14658550	14658733	.	+	2	Parent=NM_001322665.4
NC_003284.9	RefSeq	CDS	14659097	14659239	.	+	1	Parent=NM_001322665.4
NC_003284.9	RefSeq	CDS	14659294	14659580	.	+	2	Parent=NM_001322665.4
NC_003284.9	RefSeq	CDS	14660024	14660160	.	+	0	Parent=NM_001322665.4
NC_003284.9	RefSeq	CDS	14660211	14660526	.	+	1	Parent=NM_001322665.4
NC_003284.9	RefSeq	CDS	14660691	14660966	.	+	0	Parent=NM_001322665.4
NC_003284.9	RefSeq	CDS	14661017	14661287	.	+	0	Parent=NM_001322665.4
NC_003284.9	RefSeq	CDS	14661429	14661583	.	+	2	Parent=NM_001322665.4
NC_003284.9	RefSeq	CDS	14661633	14661714	.	+	0	Parent=NM_001322665.4
NC_003284.9	RefSeq	CDS	14661766	14661830	.	+	2	Parent=NM_001322665.4
NC_003284.9	RefSeq	CDS	14662414	14662575	.	+	0	Parent=NM_001322665.4
NC_003284.9	RefSeq	mRNA	14657990	14662575	.	+	.	ID=NM_001322667.4;geneID=181561;gene_name=syg-2
NC_003284.9	RefSeq	exon	14657990	14658004	.	+	.	Parent=NM_001322667.4
NC_003284.9	RefSeq	exon	14658346	14658502	.	+	.	Parent=NM_001322667.4
NC_003284.9	RefSeq	exon	14658550	14658733	.	+	.	Parent=NM_001322667.4
NC_003284.9	RefSeq	exon	14659097	14659239	.	+	.	Parent=NM_001322667.4
NC_003284.9	RefSeq	exon	14659294	14659580	.	+	.	Parent=NM_001322667.4
NC_003284.9	RefSeq	exon	14660024	14660160	.	+	.	Parent=NM_001322667.4
NC_003284.9	RefSeq	exon	14660211	14660526	.	+	.	Parent=NM_001322667.4
NC_003284.9	RefSeq	exon	14660691	14660966	.	+	.	Parent=NM_001322667.4
NC_003284.9	RefSeq	exon	14661017	14661287	.	+	.	Parent=NM_001322667.4
NC_003284.9	RefSeq	exon	14661429	14661583	.	+	.	Parent=NM_001322667.4
NC_003284.9	RefSeq	exon	14661633	14661714	.	+	.	Parent=NM_001322667.4
NC_003284.9	RefSeq	exon	14661766	14661830	.	+	.	Parent=NM_001322667.4
NC_003284.9	RefSeq	exon	14662414	14662575	.	+	.	Parent=NM_001322667.4
NC_003284.9	RefSeq	CDS	14657990	14658004	.	+	0	Parent=NM_001322667.4
NC_003284.9	RefSeq	CDS	14658346	14658502	.	+	0	Parent=NM_001322667.4
NC_003284.9	RefSeq	CDS	14658550	14658733	.	+	2	Parent=NM_001322667.4
NC_003284.9	RefSeq	CDS	14659097	14659239	.	+	1	Parent=NM_001322667.4
NC_003284.9	RefSeq	CDS	14659294	14659580	.	+	2	Parent=NM_001322667.4
NC_003284.9	RefSeq	CDS	14660024	14660160	.	+	0	Parent=NM_001322667.4
NC_003284.9	RefSeq	CDS	14660211	14660526	.	+	1	Parent=NM_001322667.4
NC_003284.9	RefSeq	CDS	14660691	14660966	.	+	0	Parent=NM_001322667.4
NC_003284.9	RefSeq	CDS	14661017	14661287	.	+	0	Parent=NM_001322667.4
NC_003284.9	RefSeq	CDS	14661429	14661583	.	+	2	Parent=NM_001322667.4
NC_003284.9	RefSeq	CDS	14661633	14661714	.	+	0	Parent=NM_001322667.4
NC_003284.9	RefSeq	CDS	14661766	14661830	.	+	2	Parent=NM_001322667.4
NC_003284.9	RefSeq	CDS	14662414	14662575	.	+	0	Parent=NM_001322667.4
NC_003284.9	RefSeq	mRNA	14658418	14662575	.	+	.	ID=NM_001322668.4;geneID=181561;gene_name=syg-2
NC_003284.9	RefSeq	exon	14658418	14658502	.	+	.	Parent=NM_001322668.4
NC_003284.9	RefSeq	exon	14658550	14658733	.	+	.	Parent=NM_001322668.4
NC_003284.9	RefSeq	exon	14659097	14659239	.	+	.	Parent=NM_001322668.4
NC_003284.9	RefSeq	exon	14659294	14659580	.	+	.	Parent=NM_001322668.4
NC_003284.9	RefSeq	exon	14660024	14660160	.	+	.	Parent=NM_001322668.4
NC_003284.9	RefSeq	exon	14660211	14660526	.	+	.	Parent=NM_001322668.4
NC_003284.9	RefSeq	exon	14660691	14660966	.	+	.	Parent=NM_001322668.4
NC_003284.9	RefSeq	exon	14661017	14661287	.	+	.	Parent=NM_001322668.4
NC_003284.9	RefSeq	exon	14661429	14661583	.	+	.	Parent=NM_001322668.4
NC_003284.9	RefSeq	exon	14661633	14661714	.	+	.	Parent=NM_001322668.4
NC_003284.9	RefSeq	exon	14661766	14661830	.	+	.	Parent=NM_001322668.4
NC_003284.9	RefSeq	exon	14662414	14662575	.	+	.	Parent=NM_001322668.4
NC_003284.9	RefSeq	CDS	14658418	14658502	.	+	0	Parent=NM_001322668.4
NC_003284.9	RefSeq	CDS	14658550	14658733	.	+	2	Parent=NM_001322668.4
NC_003284.9	RefSeq	CDS	14659097	14659239	.	+	1	Parent=NM_001322668.4
NC_003284.9	RefSeq	CDS	14659294	14659580	.	+	2	Parent=NM_001322668.4
NC_003284.9	RefSeq	CDS	14660024	14660160	.	+	0	Parent=NM_001322668.4
NC_003284.9	RefSeq	CDS	14660211	14660526	.	+	1	Parent=NM_001322668.4
NC_003284.9	RefSeq	CDS	14660691	14660966	.	+	0	Parent=NM_001322668.4
NC_003284.9	RefSeq	CDS	14661017	14661287	.	+	0	Parent=NM_001322668.4
NC_003284.9	RefSeq	CDS	14661429	14661583	.	+	2	Parent=NM_001322668.4
NC_003284.9	RefSeq	CDS	14661633	14661714	.	+	0	Parent=NM_001322668.4
NC_003284.9	RefSeq	CDS	14661766	14661830	.	+	2	Parent=NM_001322668.4
NC_003284.9	RefSeq	CDS	14662414	14662575	.	+	0	Parent=NM_001322668.4
NC_003284.9	RefSeq	mRNA	14661654	14662575	.	+	.	ID=NM_001322669.4;geneID=181561;gene_name=syg-2
NC_003284.9	RefSeq	exon	14661654	14661714	.	+	.	Parent=NM_001322669.4
NC_003284.9	RefSeq	exon	14661766	14661830	.	+	.	Parent=NM_001322669.4
NC_003284.9	RefSeq	exon	14662414	14662575	.	+	.	Parent=NM_001322669.4
NC_003284.9	RefSeq	CDS	14661654	14661714	.	+	0	Parent=NM_001322669.4
NC_003284.9	RefSeq	CDS	14661766	14661830	.	+	2	Parent=NM_001322669.4
NC_003284.9	RefSeq	CDS	14662414	14662575	.	+	0	Parent=NM_001322669.4
NC_003284.9	RefSeq	mRNA	14664328	14668088	.	+	.	ID=NM_078035.9;geneID=182945;gene_name=C26G2.2
NC_003284.9	RefSeq	exon	14664328	14664437	.	+	.	Parent=NM_078035.9
NC_003284.9	RefSeq	exon	14665357	14665439	.	+	.	Parent=NM_078035.9
NC_003284.9	RefSeq	exon	14665549	14665696	.	+	.	Parent=NM_078035.9
NC_003284.9	RefSeq	exon	14665742	14665846	.	+	.	Parent=NM_078035.9
NC_003284.9	RefSeq	exon	14665893	14666013	.	+	.	Parent=NM_078035.9
NC_003284.9	RefSeq	exon	14666056	14666219	.	+	.	Parent=NM_078035.9
NC_003284.9	RefSeq	exon	14666267	14666370	.	+	.	Parent=NM_078035.9
NC_003284.9	RefSeq	exon	14666421	14666589	.	+	.	Parent=NM_078035.9
NC_003284.9	RefSeq	exon	14666637	14666723	.	+	.	Parent=NM_078035.9
NC_003284.9	RefSeq	exon	14667182	14668088	.	+	.	Parent=NM_078035.9
NC_003284.9	RefSeq	CDS	14664333	14664437	.	+	0	Parent=NM_078035.9
NC_003284.9	RefSeq	CDS	14665357	14665439	.	+	0	Parent=NM_078035.9
NC_003284.9	RefSeq	CDS	14665549	14665696	.	+	1	Parent=NM_078035.9
NC_003284.9	RefSeq	CDS	14665742	14665846	.	+	0	Parent=NM_078035.9
NC_003284.9	RefSeq	CDS	14665893	14666013	.	+	0	Parent=NM_078035.9
NC_003284.9	RefSeq	CDS	14666056	14666219	.	+	2	Parent=NM_078035.9
NC_003284.9	RefSeq	CDS	14666267	14666370	.	+	0	Parent=NM_078035.9
NC_003284.9	RefSeq	CDS	14666421	14666589	.	+	1	Parent=NM_078035.9
NC_003284.9	RefSeq	CDS	14666637	14666723	.	+	0	Parent=NM_078035.9
NC_003284.9	RefSeq	CDS	14667182	14667982	.	+	0	Parent=NM_078035.9
NC_003284.9	RefSeq	mRNA	14664333	14671420	.	+	.	ID=NM_001348607.6;geneID=182945;gene_name=C26G2.2
NC_003284.9	RefSeq	exon	14664333	14664437	.	+	.	Parent=NM_001348607.6
NC_003284.9	RefSeq	exon	14665357	14665439	.	+	.	Parent=NM_001348607.6
NC_003284.9	RefSeq	exon	14665549	14665696	.	+	.	Parent=NM_001348607.6
NC_003284.9	RefSeq	exon	14665742	14665846	.	+	.	Parent=NM_001348607.6
NC_003284.9	RefSeq	exon	14665893	14666013	.	+	.	Parent=NM_001348607.6
NC_003284.9	RefSeq	exon	14666056	14666219	.	+	.	Parent=NM_001348607.6
NC_003284.9	RefSeq	exon	14666267	14666370	.	+	.	Parent=NM_001348607.6
NC_003284.9	RefSeq	exon	14666421	14666589	.	+	.	Parent=NM_001348607.6
NC_003284.9	RefSeq	exon	14666637	14666723	.	+	.	Parent=NM_001348607.6
NC_003284.9	RefSeq	exon	14667182	14667272	.	+	.	Parent=NM_001348607.6
NC_003284.9	RefSeq	exon	14668144	14669031	.	+	.	Parent=NM_001348607.6
NC_003284.9	RefSeq	exon	14669468	14669515	.	+	.	Parent=NM_001348607.6
NC_003284.9	RefSeq	exon	14669560	14669679	.	+	.	Parent=NM_001348607.6
NC_003284.9	RefSeq	exon	14669735	14669846	.	+	.	Parent=NM_001348607.6
NC_003284.9	RefSeq	exon	14669899	14670130	.	+	.	Parent=NM_001348607.6
NC_003284.9	RefSeq	exon	14670562	14670708	.	+	.	Parent=NM_001348607.6
NC_003284.9	RefSeq	exon	14670757	14670897	.	+	.	Parent=NM_001348607.6
NC_003284.9	RefSeq	exon	14671220	14671420	.	+	.	Parent=NM_001348607.6
NC_003284.9	RefSeq	CDS	14664333	14664437	.	+	0	Parent=NM_001348607.6
NC_003284.9	RefSeq	CDS	14665357	14665439	.	+	0	Parent=NM_001348607.6
NC_003284.9	RefSeq	CDS	14665549	14665696	.	+	1	Parent=NM_001348607.6
NC_003284.9	RefSeq	CDS	14665742	14665846	.	+	0	Parent=NM_001348607.6
NC_003284.9	RefSeq	CDS	14665893	14666013	.	+	0	Parent=NM_001348607.6
NC_003284.9	RefSeq	CDS	14666056	14666219	.	+	2	Parent=NM_001348607.6
NC_003284.9	RefSeq	CDS	14666267	14666370	.	+	0	Parent=NM_001348607.6
NC_003284.9	RefSeq	CDS	14666421	14666589	.	+	1	Parent=NM_001348607.6
NC_003284.9	RefSeq	CDS	14666637	14666723	.	+	0	Parent=NM_001348607.6
NC_003284.9	RefSeq	CDS	14667182	14667272	.	+	0	Parent=NM_001348607.6
NC_003284.9	RefSeq	CDS	14668144	14669031	.	+	2	Parent=NM_001348607.6
NC_003284.9	RefSeq	CDS	14669468	14669515	.	+	2	Parent=NM_001348607.6
NC_003284.9	RefSeq	CDS	14669560	14669679	.	+	2	Parent=NM_001348607.6
NC_003284.9	RefSeq	CDS	14669735	14669846	.	+	2	Parent=NM_001348607.6
NC_003284.9	RefSeq	CDS	14669899	14670130	.	+	1	Parent=NM_001348607.6
NC_003284.9	RefSeq	CDS	14670562	14670708	.	+	0	Parent=NM_001348607.6
NC_003284.9	RefSeq	CDS	14670757	14670897	.	+	0	Parent=NM_001348607.6
NC_003284.9	RefSeq	CDS	14671220	14671300	.	+	0	Parent=NM_001348607.6
NC_003284.9	RefSeq	transcript	14673774	14673908	.	+	.	ID=NR_072569.1;geneID=13223928;gene_name=C26G2.10
NC_003284.9	RefSeq	exon	14673774	14673908	.	+	.	Parent=NR_072569.1
NC_003284.9	RefSeq	mRNA	14674328	14683324	.	+	.	ID=NM_078036.8;geneID=181562;gene_name=slt-1
NC_003284.9	RefSeq	exon	14674328	14674520	.	+	.	Parent=NM_078036.8
NC_003284.9	RefSeq	exon	14674564	14674635	.	+	.	Parent=NM_078036.8
NC_003284.9	RefSeq	exon	14675083	14675154	.	+	.	Parent=NM_078036.8
NC_003284.9	RefSeq	exon	14675198	14675269	.	+	.	Parent=NM_078036.8
NC_003284.9	RefSeq	exon	14675322	14675420	.	+	.	Parent=NM_078036.8
NC_003284.9	RefSeq	exon	14675470	14675577	.	+	.	Parent=NM_078036.8
NC_003284.9	RefSeq	exon	14675646	14675790	.	+	.	Parent=NM_078036.8
NC_003284.9	RefSeq	exon	14675846	14676006	.	+	.	Parent=NM_078036.8
NC_003284.9	RefSeq	exon	14676478	14676549	.	+	.	Parent=NM_078036.8
NC_003284.9	RefSeq	exon	14676602	14676673	.	+	.	Parent=NM_078036.8
NC_003284.9	RefSeq	exon	14676724	14677103	.	+	.	Parent=NM_078036.8
NC_003284.9	RefSeq	exon	14677669	14677765	.	+	.	Parent=NM_078036.8
NC_003284.9	RefSeq	exon	14677815	14678015	.	+	.	Parent=NM_078036.8
NC_003284.9	RefSeq	exon	14678062	14678133	.	+	.	Parent=NM_078036.8
NC_003284.9	RefSeq	exon	14678189	14678260	.	+	.	Parent=NM_078036.8
NC_003284.9	RefSeq	exon	14678309	14678457	.	+	.	Parent=NM_078036.8
NC_003284.9	RefSeq	exon	14678507	14678714	.	+	.	Parent=NM_078036.8
NC_003284.9	RefSeq	exon	14678759	14678855	.	+	.	Parent=NM_078036.8
NC_003284.9	RefSeq	exon	14679465	14679583	.	+	.	Parent=NM_078036.8
NC_003284.9	RefSeq	exon	14679635	14679790	.	+	.	Parent=NM_078036.8
NC_003284.9	RefSeq	exon	14679841	14680165	.	+	.	Parent=NM_078036.8
NC_003284.9	RefSeq	exon	14680211	14680344	.	+	.	Parent=NM_078036.8
NC_003284.9	RefSeq	exon	14680882	14680975	.	+	.	Parent=NM_078036.8
NC_003284.9	RefSeq	exon	14681023	14681148	.	+	.	Parent=NM_078036.8
NC_003284.9	RefSeq	exon	14681193	14681371	.	+	.	Parent=NM_078036.8
NC_003284.9	RefSeq	exon	14681418	14681542	.	+	.	Parent=NM_078036.8
NC_003284.9	RefSeq	exon	14681593	14681811	.	+	.	Parent=NM_078036.8
NC_003284.9	RefSeq	exon	14682366	14682473	.	+	.	Parent=NM_078036.8
NC_003284.9	RefSeq	exon	14682523	14682624	.	+	.	Parent=NM_078036.8
NC_003284.9	RefSeq	exon	14682674	14682786	.	+	.	Parent=NM_078036.8
NC_003284.9	RefSeq	exon	14682845	14682909	.	+	.	Parent=NM_078036.8
NC_003284.9	RefSeq	exon	14682955	14683324	.	+	.	Parent=NM_078036.8
NC_003284.9	RefSeq	CDS	14674375	14674520	.	+	0	Parent=NM_078036.8
NC_003284.9	RefSeq	CDS	14674564	14674635	.	+	1	Parent=NM_078036.8
NC_003284.9	RefSeq	CDS	14675083	14675154	.	+	1	Parent=NM_078036.8
NC_003284.9	RefSeq	CDS	14675198	14675269	.	+	1	Parent=NM_078036.8
NC_003284.9	RefSeq	CDS	14675322	14675420	.	+	1	Parent=NM_078036.8
NC_003284.9	RefSeq	CDS	14675470	14675577	.	+	1	Parent=NM_078036.8
NC_003284.9	RefSeq	CDS	14675646	14675790	.	+	1	Parent=NM_078036.8
NC_003284.9	RefSeq	CDS	14675846	14676006	.	+	0	Parent=NM_078036.8
NC_003284.9	RefSeq	CDS	14676478	14676549	.	+	1	Parent=NM_078036.8
NC_003284.9	RefSeq	CDS	14676602	14676673	.	+	1	Parent=NM_078036.8
NC_003284.9	RefSeq	CDS	14676724	14677103	.	+	1	Parent=NM_078036.8
NC_003284.9	RefSeq	CDS	14677669	14677765	.	+	2	Parent=NM_078036.8
NC_003284.9	RefSeq	CDS	14677815	14678015	.	+	1	Parent=NM_078036.8
NC_003284.9	RefSeq	CDS	14678062	14678133	.	+	1	Parent=NM_078036.8
NC_003284.9	RefSeq	CDS	14678189	14678260	.	+	1	Parent=NM_078036.8
NC_003284.9	RefSeq	CDS	14678309	14678457	.	+	1	Parent=NM_078036.8
NC_003284.9	RefSeq	CDS	14678507	14678714	.	+	2	Parent=NM_078036.8
NC_003284.9	RefSeq	CDS	14678759	14678855	.	+	1	Parent=NM_078036.8
NC_003284.9	RefSeq	CDS	14679465	14679583	.	+	0	Parent=NM_078036.8
NC_003284.9	RefSeq	CDS	14679635	14679790	.	+	1	Parent=NM_078036.8
NC_003284.9	RefSeq	CDS	14679841	14680165	.	+	1	Parent=NM_078036.8
NC_003284.9	RefSeq	CDS	14680211	14680344	.	+	0	Parent=NM_078036.8
NC_003284.9	RefSeq	CDS	14680882	14680975	.	+	1	Parent=NM_078036.8
NC_003284.9	RefSeq	CDS	14681023	14681148	.	+	0	Parent=NM_078036.8
NC_003284.9	RefSeq	CDS	14681193	14681371	.	+	0	Parent=NM_078036.8
NC_003284.9	RefSeq	CDS	14681418	14681542	.	+	1	Parent=NM_078036.8
NC_003284.9	RefSeq	CDS	14681593	14681811	.	+	2	Parent=NM_078036.8
NC_003284.9	RefSeq	CDS	14682366	14682473	.	+	2	Parent=NM_078036.8
NC_003284.9	RefSeq	CDS	14682523	14682624	.	+	2	Parent=NM_078036.8
NC_003284.9	RefSeq	CDS	14682674	14682786	.	+	2	Parent=NM_078036.8
NC_003284.9	RefSeq	CDS	14682845	14682909	.	+	0	Parent=NM_078036.8
NC_003284.9	RefSeq	CDS	14682955	14683027	.	+	1	Parent=NM_078036.8
NC_003284.9	RefSeq	transcript	14679155	14679235	.	-	.	ID=NR_072570.1;geneID=13223932;gene_name=C26G2.7
NC_003284.9	RefSeq	exon	14679155	14679235	.	-	.	Parent=NR_072570.1
NC_003284.9	RefSeq	transcript	14679160	14679233	.	+	.	ID=rna-CELE_C26G2.T1;geneID=182946;gene_name=C26G2.t1
NC_003284.9	RefSeq	exon	14679160	14679233	.	+	.	Parent=rna-CELE_C26G2.T1
NC_003284.9	RefSeq	transcript	14684549	14684644	.	+	.	ID=NR_072571.1;geneID=13223931;gene_name=F40E10.14
NC_003284.9	RefSeq	exon	14684549	14684644	.	+	.	Parent=NR_072571.1
NC_003284.9	RefSeq	mRNA	14684877	14688322	.	+	.	ID=NM_078037.8;geneID=181563;gene_name=csq-1
NC_003284.9	RefSeq	exon	14684877	14685012	.	+	.	Parent=NM_078037.8
NC_003284.9	RefSeq	exon	14685961	14686080	.	+	.	Parent=NM_078037.8
NC_003284.9	RefSeq	exon	14686127	14686211	.	+	.	Parent=NM_078037.8
NC_003284.9	RefSeq	exon	14686843	14686946	.	+	.	Parent=NM_078037.8
NC_003284.9	RefSeq	exon	14687000	14687111	.	+	.	Parent=NM_078037.8
NC_003284.9	RefSeq	exon	14687161	14687234	.	+	.	Parent=NM_078037.8
NC_003284.9	RefSeq	exon	14687407	14687586	.	+	.	Parent=NM_078037.8
NC_003284.9	RefSeq	exon	14687634	14687873	.	+	.	Parent=NM_078037.8
NC_003284.9	RefSeq	exon	14687921	14688047	.	+	.	Parent=NM_078037.8
NC_003284.9	RefSeq	exon	14688092	14688322	.	+	.	Parent=NM_078037.8
NC_003284.9	RefSeq	CDS	14684878	14685012	.	+	0	Parent=NM_078037.8
NC_003284.9	RefSeq	CDS	14685961	14686080	.	+	0	Parent=NM_078037.8
NC_003284.9	RefSeq	CDS	14686127	14686211	.	+	0	Parent=NM_078037.8
NC_003284.9	RefSeq	CDS	14686843	14686946	.	+	2	Parent=NM_078037.8
NC_003284.9	RefSeq	CDS	14687000	14687111	.	+	0	Parent=NM_078037.8
NC_003284.9	RefSeq	CDS	14687161	14687234	.	+	2	Parent=NM_078037.8
NC_003284.9	RefSeq	CDS	14687407	14687586	.	+	0	Parent=NM_078037.8
NC_003284.9	RefSeq	CDS	14687634	14687873	.	+	0	Parent=NM_078037.8
NC_003284.9	RefSeq	CDS	14687921	14688047	.	+	0	Parent=NM_078037.8
NC_003284.9	RefSeq	CDS	14688092	14688168	.	+	2	Parent=NM_078037.8
NC_003284.9	RefSeq	transcript	14688600	14688738	.	-	.	ID=NR_072572.1;geneID=13223934;gene_name=F40E10.7
NC_003284.9	RefSeq	exon	14688600	14688738	.	-	.	Parent=NR_072572.1
NC_003284.9	RefSeq	transcript	14690487	14690703	.	+	.	ID=NR_072573.1;geneID=13223935;gene_name=F40E10.8
NC_003284.9	RefSeq	exon	14690487	14690703	.	+	.	Parent=NR_072573.1
NC_003284.9	RefSeq	transcript	14690541	14690684	.	-	.	ID=NR_072574.1;geneID=13223936;gene_name=F40E10.10
NC_003284.9	RefSeq	exon	14690541	14690684	.	-	.	Parent=NR_072574.1
NC_003284.9	RefSeq	mRNA	14690833	14692999	.	-	.	ID=NM_078038.6;geneID=185534;gene_name=sox-3
NC_003284.9	RefSeq	exon	14690833	14691004	.	-	.	Parent=NM_078038.6
NC_003284.9	RefSeq	exon	14692234	14692558	.	-	.	Parent=NM_078038.6
NC_003284.9	RefSeq	exon	14692609	14692734	.	-	.	Parent=NM_078038.6
NC_003284.9	RefSeq	exon	14692792	14692999	.	-	.	Parent=NM_078038.6
NC_003284.9	RefSeq	CDS	14692250	14692558	.	-	0	Parent=NM_078038.6
NC_003284.9	RefSeq	CDS	14692609	14692734	.	-	0	Parent=NM_078038.6
NC_003284.9	RefSeq	CDS	14692792	14692995	.	-	0	Parent=NM_078038.6
NC_003284.9	RefSeq	transcript	14694689	14694855	.	-	.	ID=NR_072575.1;geneID=13223938;gene_name=F40E10.9
NC_003284.9	RefSeq	exon	14694689	14694855	.	-	.	Parent=NR_072575.1
NC_003284.9	RefSeq	mRNA	14696411	14699977	.	-	.	ID=NM_078039.7;geneID=181564;gene_name=hch-1
NC_003284.9	RefSeq	exon	14696411	14696687	.	-	.	Parent=NM_078039.7
NC_003284.9	RefSeq	exon	14696733	14697202	.	-	.	Parent=NM_078039.7
NC_003284.9	RefSeq	exon	14698000	14698211	.	-	.	Parent=NM_078039.7
NC_003284.9	RefSeq	exon	14698259	14698561	.	-	.	Parent=NM_078039.7
NC_003284.9	RefSeq	exon	14698607	14698701	.	-	.	Parent=NM_078039.7
NC_003284.9	RefSeq	exon	14699306	14699432	.	-	.	Parent=NM_078039.7
NC_003284.9	RefSeq	exon	14699477	14699861	.	-	.	Parent=NM_078039.7
NC_003284.9	RefSeq	exon	14699909	14699977	.	-	.	Parent=NM_078039.7
NC_003284.9	RefSeq	CDS	14696519	14696687	.	-	1	Parent=NM_078039.7
NC_003284.9	RefSeq	CDS	14696733	14697202	.	-	0	Parent=NM_078039.7
NC_003284.9	RefSeq	CDS	14698000	14698211	.	-	2	Parent=NM_078039.7
NC_003284.9	RefSeq	CDS	14698259	14698561	.	-	2	Parent=NM_078039.7
NC_003284.9	RefSeq	CDS	14698607	14698701	.	-	1	Parent=NM_078039.7
NC_003284.9	RefSeq	CDS	14699306	14699432	.	-	2	Parent=NM_078039.7
NC_003284.9	RefSeq	CDS	14699477	14699861	.	-	0	Parent=NM_078039.7
NC_003284.9	RefSeq	CDS	14699909	14699965	.	-	0	Parent=NM_078039.7
NC_003284.9	RefSeq	transcript	14701472	14701594	.	+	.	ID=NR_072577.1;geneID=13223941;gene_name=F40E10.11
NC_003284.9	RefSeq	exon	14701472	14701594	.	+	.	Parent=NR_072577.1
NC_003284.9	RefSeq	transcript	14701472	14701773	.	-	.	ID=NR_072576.1;geneID=13223940;gene_name=F40E10.12
NC_003284.9	RefSeq	exon	14701472	14701773	.	-	.	Parent=NR_072576.1
NC_003284.9	RefSeq	mRNA	14701790	14703688	.	+	.	ID=NM_078040.8;geneID=185535;gene_name=F40E10.5
NC_003284.9	RefSeq	exon	14701790	14701964	.	+	.	Parent=NM_078040.8
NC_003284.9	RefSeq	exon	14702014	14702138	.	+	.	Parent=NM_078040.8
NC_003284.9	RefSeq	exon	14702713	14702908	.	+	.	Parent=NM_078040.8
NC_003284.9	RefSeq	exon	14702984	14703109	.	+	.	Parent=NM_078040.8
NC_003284.9	RefSeq	exon	14703161	14703331	.	+	.	Parent=NM_078040.8
NC_003284.9	RefSeq	exon	14703386	14703688	.	+	.	Parent=NM_078040.8
NC_003284.9	RefSeq	CDS	14701863	14701964	.	+	0	Parent=NM_078040.8
NC_003284.9	RefSeq	CDS	14702014	14702138	.	+	0	Parent=NM_078040.8
NC_003284.9	RefSeq	CDS	14702713	14702908	.	+	1	Parent=NM_078040.8
NC_003284.9	RefSeq	CDS	14702984	14703109	.	+	0	Parent=NM_078040.8
NC_003284.9	RefSeq	CDS	14703161	14703331	.	+	0	Parent=NM_078040.8
NC_003284.9	RefSeq	CDS	14703386	14703520	.	+	0	Parent=NM_078040.8
NC_003284.9	RefSeq	transcript	14702497	14702674	.	-	.	ID=NR_072578.1;geneID=13223943;gene_name=F40E10.13
NC_003284.9	RefSeq	exon	14702497	14702674	.	-	.	Parent=NR_072578.1
NC_003284.9	RefSeq	mRNA	14703700	14706857	.	-	.	ID=NM_001392891.1;geneID=181565;gene_name=F40E10.6
NC_003284.9	RefSeq	exon	14703700	14704340	.	-	.	Parent=NM_001392891.1
NC_003284.9	RefSeq	exon	14704677	14704697	.	-	.	Parent=NM_001392891.1
NC_003284.9	RefSeq	exon	14704746	14704879	.	-	.	Parent=NM_001392891.1
NC_003284.9	RefSeq	exon	14705433	14705624	.	-	.	Parent=NM_001392891.1
NC_003284.9	RefSeq	exon	14705673	14705934	.	-	.	Parent=NM_001392891.1
NC_003284.9	RefSeq	exon	14706275	14706607	.	-	.	Parent=NM_001392891.1
NC_003284.9	RefSeq	exon	14706741	14706857	.	-	.	Parent=NM_001392891.1
NC_003284.9	RefSeq	CDS	14704191	14704340	.	-	0	Parent=NM_001392891.1
NC_003284.9	RefSeq	CDS	14704677	14704697	.	-	0	Parent=NM_001392891.1
NC_003284.9	RefSeq	CDS	14704746	14704879	.	-	2	Parent=NM_001392891.1
NC_003284.9	RefSeq	CDS	14705433	14705624	.	-	2	Parent=NM_001392891.1
NC_003284.9	RefSeq	CDS	14705673	14705934	.	-	0	Parent=NM_001392891.1
NC_003284.9	RefSeq	CDS	14706275	14706607	.	-	0	Parent=NM_001392891.1
NC_003284.9	RefSeq	CDS	14706741	14706845	.	-	0	Parent=NM_001392891.1
NC_003284.9	RefSeq	transcript	14707664	14707737	.	+	.	ID=NR_072579.1;geneID=13223945;gene_name=F33C8.8
NC_003284.9	RefSeq	exon	14707664	14707737	.	+	.	Parent=NR_072579.1
NC_003284.9	RefSeq	transcript	14707664	14707737	.	-	.	ID=NR_072580.1;geneID=13223946;gene_name=F33C8.7
NC_003284.9	RefSeq	exon	14707664	14707737	.	-	.	Parent=NR_072580.1
NC_003284.9	RefSeq	transcript	14708033	14708094	.	-	.	ID=NR_072581.1;geneID=13223947;gene_name=F33C8.9
NC_003284.9	RefSeq	exon	14708033	14708094	.	-	.	Parent=NR_072581.1
NC_003284.9	RefSeq	transcript	14711281	14711422	.	-	.	ID=NR_072582.1;geneID=13223949;gene_name=F33C8.6
NC_003284.9	RefSeq	exon	14711281	14711422	.	-	.	Parent=NR_072582.1
NC_003284.9	RefSeq	mRNA	14711579	14718787	.	+	.	ID=NM_078042.6;geneID=181566;gene_name=atrn-1
NC_003284.9	RefSeq	exon	14711579	14711707	.	+	.	Parent=NM_078042.6
NC_003284.9	RefSeq	exon	14712299	14712411	.	+	.	Parent=NM_078042.6
NC_003284.9	RefSeq	exon	14712478	14712565	.	+	.	Parent=NM_078042.6
NC_003284.9	RefSeq	exon	14712614	14712726	.	+	.	Parent=NM_078042.6
NC_003284.9	RefSeq	exon	14712774	14712887	.	+	.	Parent=NM_078042.6
NC_003284.9	RefSeq	exon	14712950	14713394	.	+	.	Parent=NM_078042.6
NC_003284.9	RefSeq	exon	14713444	14713702	.	+	.	Parent=NM_078042.6
NC_003284.9	RefSeq	exon	14713752	14713837	.	+	.	Parent=NM_078042.6
NC_003284.9	RefSeq	exon	14714183	14714426	.	+	.	Parent=NM_078042.6
NC_003284.9	RefSeq	exon	14714479	14714622	.	+	.	Parent=NM_078042.6
NC_003284.9	RefSeq	exon	14714670	14714853	.	+	.	Parent=NM_078042.6
NC_003284.9	RefSeq	exon	14714909	14715032	.	+	.	Parent=NM_078042.6
NC_003284.9	RefSeq	exon	14715079	14715238	.	+	.	Parent=NM_078042.6
NC_003284.9	RefSeq	exon	14715906	14716193	.	+	.	Parent=NM_078042.6
NC_003284.9	RefSeq	exon	14716246	14716419	.	+	.	Parent=NM_078042.6
NC_003284.9	RefSeq	exon	14716472	14716636	.	+	.	Parent=NM_078042.6
NC_003284.9	RefSeq	exon	14716692	14716835	.	+	.	Parent=NM_078042.6
NC_003284.9	RefSeq	exon	14716880	14716977	.	+	.	Parent=NM_078042.6
NC_003284.9	RefSeq	exon	14717032	14717247	.	+	.	Parent=NM_078042.6
NC_003284.9	RefSeq	exon	14717298	14717395	.	+	.	Parent=NM_078042.6
NC_003284.9	RefSeq	exon	14717446	14717548	.	+	.	Parent=NM_078042.6
NC_003284.9	RefSeq	exon	14718217	14718787	.	+	.	Parent=NM_078042.6
NC_003284.9	RefSeq	CDS	14711594	14711707	.	+	0	Parent=NM_078042.6
NC_003284.9	RefSeq	CDS	14712299	14712411	.	+	0	Parent=NM_078042.6
NC_003284.9	RefSeq	CDS	14712478	14712565	.	+	1	Parent=NM_078042.6
NC_003284.9	RefSeq	CDS	14712614	14712726	.	+	0	Parent=NM_078042.6
NC_003284.9	RefSeq	CDS	14712774	14712887	.	+	1	Parent=NM_078042.6
NC_003284.9	RefSeq	CDS	14712950	14713394	.	+	1	Parent=NM_078042.6
NC_003284.9	RefSeq	CDS	14713444	14713702	.	+	0	Parent=NM_078042.6
NC_003284.9	RefSeq	CDS	14713752	14713837	.	+	2	Parent=NM_078042.6
NC_003284.9	RefSeq	CDS	14714183	14714426	.	+	0	Parent=NM_078042.6
NC_003284.9	RefSeq	CDS	14714479	14714622	.	+	2	Parent=NM_078042.6
NC_003284.9	RefSeq	CDS	14714670	14714853	.	+	2	Parent=NM_078042.6
NC_003284.9	RefSeq	CDS	14714909	14715032	.	+	1	Parent=NM_078042.6
NC_003284.9	RefSeq	CDS	14715079	14715238	.	+	0	Parent=NM_078042.6
NC_003284.9	RefSeq	CDS	14715906	14716193	.	+	2	Parent=NM_078042.6
NC_003284.9	RefSeq	CDS	14716246	14716419	.	+	2	Parent=NM_078042.6
NC_003284.9	RefSeq	CDS	14716472	14716636	.	+	2	Parent=NM_078042.6
NC_003284.9	RefSeq	CDS	14716692	14716835	.	+	2	Parent=NM_078042.6
NC_003284.9	RefSeq	CDS	14716880	14716977	.	+	2	Parent=NM_078042.6
NC_003284.9	RefSeq	CDS	14717032	14717247	.	+	0	Parent=NM_078042.6
NC_003284.9	RefSeq	CDS	14717298	14717395	.	+	0	Parent=NM_078042.6
NC_003284.9	RefSeq	CDS	14717446	14717548	.	+	1	Parent=NM_078042.6
NC_003284.9	RefSeq	CDS	14718217	14718552	.	+	0	Parent=NM_078042.6
NC_003284.9	RefSeq	transcript	14717718	14718001	.	-	.	ID=NR_072583.1;geneID=13223950;gene_name=F33C8.5
NC_003284.9	RefSeq	exon	14717718	14718001	.	-	.	Parent=NR_072583.1
NC_003284.9	RefSeq	transcript	14718013	14718144	.	+	.	ID=NR_102238.1;geneID=24104526;gene_name=F33C8.10
NC_003284.9	RefSeq	exon	14718013	14718144	.	+	.	Parent=NR_102238.1
NC_003284.9	RefSeq	mRNA	14721398	14726640	.	+	.	ID=NM_001373585.2;geneID=185222;gene_name=F33C8.2
NC_003284.9	RefSeq	exon	14721398	14721585	.	+	.	Parent=NM_001373585.2
NC_003284.9	RefSeq	exon	14722374	14722445	.	+	.	Parent=NM_001373585.2
NC_003284.9	RefSeq	exon	14722493	14723129	.	+	.	Parent=NM_001373585.2
NC_003284.9	RefSeq	exon	14725445	14726640	.	+	.	Parent=NM_001373585.2
NC_003284.9	RefSeq	CDS	14721398	14721585	.	+	0	Parent=NM_001373585.2
NC_003284.9	RefSeq	CDS	14722374	14722445	.	+	1	Parent=NM_001373585.2
NC_003284.9	RefSeq	CDS	14722493	14723129	.	+	1	Parent=NM_001373585.2
NC_003284.9	RefSeq	CDS	14725445	14725654	.	+	0	Parent=NM_001373585.2
NC_003284.9	RefSeq	mRNA	14726626	14729503	.	-	.	ID=NM_078044.7;geneID=181567;gene_name=tsp-8
NC_003284.9	RefSeq	exon	14726626	14726825	.	-	.	Parent=NM_078044.7
NC_003284.9	RefSeq	exon	14726939	14727054	.	-	.	Parent=NM_078044.7
NC_003284.9	RefSeq	exon	14727212	14727362	.	-	.	Parent=NM_078044.7
NC_003284.9	RefSeq	exon	14727907	14728080	.	-	.	Parent=NM_078044.7
NC_003284.9	RefSeq	exon	14728225	14728337	.	-	.	Parent=NM_078044.7
NC_003284.9	RefSeq	exon	14728402	14728492	.	-	.	Parent=NM_078044.7
NC_003284.9	RefSeq	exon	14729375	14729503	.	-	.	Parent=NM_078044.7
NC_003284.9	RefSeq	CDS	14726682	14726825	.	-	0	Parent=NM_078044.7
NC_003284.9	RefSeq	CDS	14726939	14727054	.	-	2	Parent=NM_078044.7
NC_003284.9	RefSeq	CDS	14727212	14727362	.	-	0	Parent=NM_078044.7
NC_003284.9	RefSeq	CDS	14727907	14728080	.	-	0	Parent=NM_078044.7
NC_003284.9	RefSeq	CDS	14728225	14728337	.	-	2	Parent=NM_078044.7
NC_003284.9	RefSeq	CDS	14728402	14728492	.	-	0	Parent=NM_078044.7
NC_003284.9	RefSeq	CDS	14729375	14729434	.	-	0	Parent=NM_078044.7
NC_003284.9	RefSeq	mRNA	14732281	14734457	.	+	.	ID=NM_078045.6;geneID=185223;gene_name=F33C8.4
NC_003284.9	RefSeq	exon	14732281	14732454	.	+	.	Parent=NM_078045.6
NC_003284.9	RefSeq	exon	14732502	14732570	.	+	.	Parent=NM_078045.6
NC_003284.9	RefSeq	exon	14733251	14733362	.	+	.	Parent=NM_078045.6
NC_003284.9	RefSeq	exon	14733412	14733549	.	+	.	Parent=NM_078045.6
NC_003284.9	RefSeq	exon	14734164	14734457	.	+	.	Parent=NM_078045.6
NC_003284.9	RefSeq	CDS	14732291	14732454	.	+	0	Parent=NM_078045.6
NC_003284.9	RefSeq	CDS	14732502	14732570	.	+	1	Parent=NM_078045.6
NC_003284.9	RefSeq	CDS	14733251	14733362	.	+	1	Parent=NM_078045.6
NC_003284.9	RefSeq	CDS	14733412	14733549	.	+	0	Parent=NM_078045.6
NC_003284.9	RefSeq	CDS	14734164	14734319	.	+	0	Parent=NM_078045.6
NC_003284.9	RefSeq	mRNA	14734442	14740119	.	-	.	ID=NM_001375173.1;geneID=182275;gene_name=C05G5.1
NC_003284.9	RefSeq	exon	14734442	14734635	.	-	.	Parent=NM_001375173.1
NC_003284.9	RefSeq	exon	14734698	14735037	.	-	.	Parent=NM_001375173.1
NC_003284.9	RefSeq	exon	14735239	14735411	.	-	.	Parent=NM_001375173.1
NC_003284.9	RefSeq	exon	14735802	14735982	.	-	.	Parent=NM_001375173.1
NC_003284.9	RefSeq	exon	14736033	14736249	.	-	.	Parent=NM_001375173.1
NC_003284.9	RefSeq	exon	14736736	14736818	.	-	.	Parent=NM_001375173.1
NC_003284.9	RefSeq	exon	14736867	14737022	.	-	.	Parent=NM_001375173.1
NC_003284.9	RefSeq	exon	14737280	14737478	.	-	.	Parent=NM_001375173.1
NC_003284.9	RefSeq	exon	14739856	14739936	.	-	.	Parent=NM_001375173.1
NC_003284.9	RefSeq	exon	14740007	14740119	.	-	.	Parent=NM_001375173.1
NC_003284.9	RefSeq	CDS	14734511	14734635	.	-	2	Parent=NM_001375173.1
NC_003284.9	RefSeq	CDS	14734698	14735037	.	-	0	Parent=NM_001375173.1
NC_003284.9	RefSeq	CDS	14735239	14735411	.	-	2	Parent=NM_001375173.1
NC_003284.9	RefSeq	CDS	14735802	14735982	.	-	0	Parent=NM_001375173.1
NC_003284.9	RefSeq	CDS	14736033	14736249	.	-	1	Parent=NM_001375173.1
NC_003284.9	RefSeq	CDS	14736736	14736818	.	-	0	Parent=NM_001375173.1
NC_003284.9	RefSeq	CDS	14736867	14737022	.	-	0	Parent=NM_001375173.1
NC_003284.9	RefSeq	CDS	14737280	14737375	.	-	0	Parent=NM_001375173.1
NC_003284.9	RefSeq	transcript	14743590	14744296	.	-	.	ID=id-CELE_C05G5.6-3.1;geneID=id-CELE_C05G5.6-3;gene_name=id-CELE_C05G5.6-3
NC_003284.9	RefSeq	exon	14743590	14744296	.	-	.	Parent=id-CELE_C05G5.6-3.1
NC_003284.9	RefSeq	transcript	14743590	14744480	.	-	.	ID=id-CELE_C05G5.6-2.1;geneID=id-CELE_C05G5.6-2;gene_name=id-CELE_C05G5.6-2
NC_003284.9	RefSeq	exon	14743590	14744480	.	-	.	Parent=id-CELE_C05G5.6-2.1
NC_003284.9	RefSeq	transcript	14743590	14745321	.	-	.	ID=id-CELE_C05G5.6.1;geneID=id-CELE_C05G5.6;gene_name=id-CELE_C05G5.6
NC_003284.9	RefSeq	exon	14743590	14745321	.	-	.	Parent=id-CELE_C05G5.6.1
NC_003284.9	RefSeq	mRNA	14743670	14743780	.	-	.	ID=NM_001381158.1;geneID=6418832;gene_name=C05G5.7
NC_003284.9	RefSeq	exon	14743670	14743780	.	-	.	Parent=NM_001381158.1
NC_003284.9	RefSeq	CDS	14743670	14743780	.	-	0	Parent=NM_001381158.1
NC_003284.9	RefSeq	transcript	14744173	14744271	.	-	.	ID=NR_000938.3;geneID=266952;gene_name=let-7
NC_003284.9	RefSeq	exon	14744173	14744271	.	-	.	Parent=NR_000938.3
NC_003284.9	RefSeq	transcript	14744191	14744212	.	-	.	ID=rna-CELE_C05G5.6;geneID=266952;gene_name=let-7
NC_003284.9	RefSeq	exon	14744191	14744212	.	-	.	Parent=rna-CELE_C05G5.6
NC_003284.9	RefSeq	transcript	14744234	14744255	.	-	.	ID=rna-CELE_C05G5.6-2;geneID=266952;gene_name=let-7
NC_003284.9	RefSeq	exon	14744234	14744255	.	-	.	Parent=rna-CELE_C05G5.6-2
NC_003284.9	RefSeq	transcript	14744542	14744679	.	+	.	ID=NR_072585.1;geneID=13223957;gene_name=C05G5.8
NC_003284.9	RefSeq	exon	14744542	14744679	.	+	.	Parent=NR_072585.1
NC_003284.9	RefSeq	mRNA	14747303	14750441	.	+	.	ID=NM_001361825.3;geneID=181568;gene_name=C05G5.2
NC_003284.9	RefSeq	exon	14747303	14747402	.	+	.	Parent=NM_001361825.3
NC_003284.9	RefSeq	exon	14747456	14747620	.	+	.	Parent=NM_001361825.3
NC_003284.9	RefSeq	exon	14747717	14747851	.	+	.	Parent=NM_001361825.3
NC_003284.9	RefSeq	exon	14747901	14748147	.	+	.	Parent=NM_001361825.3
NC_003284.9	RefSeq	exon	14748597	14749078	.	+	.	Parent=NM_001361825.3
NC_003284.9	RefSeq	exon	14749128	14749379	.	+	.	Parent=NM_001361825.3
NC_003284.9	RefSeq	exon	14749494	14749730	.	+	.	Parent=NM_001361825.3
NC_003284.9	RefSeq	exon	14749776	14749961	.	+	.	Parent=NM_001361825.3
NC_003284.9	RefSeq	exon	14750007	14750238	.	+	.	Parent=NM_001361825.3
NC_003284.9	RefSeq	exon	14750283	14750441	.	+	.	Parent=NM_001361825.3
NC_003284.9	RefSeq	CDS	14747340	14747402	.	+	0	Parent=NM_001361825.3
NC_003284.9	RefSeq	CDS	14747456	14747620	.	+	0	Parent=NM_001361825.3
NC_003284.9	RefSeq	CDS	14747717	14747851	.	+	0	Parent=NM_001361825.3
NC_003284.9	RefSeq	CDS	14747901	14748147	.	+	0	Parent=NM_001361825.3
NC_003284.9	RefSeq	CDS	14748597	14749078	.	+	2	Parent=NM_001361825.3
NC_003284.9	RefSeq	CDS	14749128	14749379	.	+	0	Parent=NM_001361825.3
NC_003284.9	RefSeq	CDS	14749494	14749730	.	+	0	Parent=NM_001361825.3
NC_003284.9	RefSeq	CDS	14749776	14749961	.	+	0	Parent=NM_001361825.3
NC_003284.9	RefSeq	CDS	14750007	14750030	.	+	0	Parent=NM_001361825.3
NC_003284.9	RefSeq	mRNA	14747303	14750442	.	+	.	ID=NM_078047.6;geneID=181568;gene_name=C05G5.2
NC_003284.9	RefSeq	exon	14747303	14747402	.	+	.	Parent=NM_078047.6
NC_003284.9	RefSeq	exon	14747456	14747620	.	+	.	Parent=NM_078047.6
NC_003284.9	RefSeq	exon	14747717	14747851	.	+	.	Parent=NM_078047.6
NC_003284.9	RefSeq	exon	14747901	14748147	.	+	.	Parent=NM_078047.6
NC_003284.9	RefSeq	exon	14748597	14749078	.	+	.	Parent=NM_078047.6
NC_003284.9	RefSeq	exon	14749128	14749379	.	+	.	Parent=NM_078047.6
NC_003284.9	RefSeq	exon	14749494	14749730	.	+	.	Parent=NM_078047.6
NC_003284.9	RefSeq	exon	14749776	14749961	.	+	.	Parent=NM_078047.6
NC_003284.9	RefSeq	exon	14750014	14750238	.	+	.	Parent=NM_078047.6
NC_003284.9	RefSeq	exon	14750283	14750442	.	+	.	Parent=NM_078047.6
NC_003284.9	RefSeq	CDS	14747340	14747402	.	+	0	Parent=NM_078047.6
NC_003284.9	RefSeq	CDS	14747456	14747620	.	+	0	Parent=NM_078047.6
NC_003284.9	RefSeq	CDS	14747717	14747851	.	+	0	Parent=NM_078047.6
NC_003284.9	RefSeq	CDS	14747901	14748147	.	+	0	Parent=NM_078047.6
NC_003284.9	RefSeq	CDS	14748597	14749078	.	+	2	Parent=NM_078047.6
NC_003284.9	RefSeq	CDS	14749128	14749379	.	+	0	Parent=NM_078047.6
NC_003284.9	RefSeq	CDS	14749494	14749730	.	+	0	Parent=NM_078047.6
NC_003284.9	RefSeq	CDS	14749776	14749961	.	+	0	Parent=NM_078047.6
NC_003284.9	RefSeq	CDS	14750014	14750238	.	+	0	Parent=NM_078047.6
NC_003284.9	RefSeq	CDS	14750283	14750348	.	+	0	Parent=NM_078047.6
NC_003284.9	RefSeq	mRNA	14750849	14752011	.	-	.	ID=NM_078048.6;geneID=181569;gene_name=C05G5.3
NC_003284.9	RefSeq	exon	14750849	14751138	.	-	.	Parent=NM_078048.6
NC_003284.9	RefSeq	exon	14751186	14751323	.	-	.	Parent=NM_078048.6
NC_003284.9	RefSeq	exon	14751369	14751553	.	-	.	Parent=NM_078048.6
NC_003284.9	RefSeq	exon	14751598	14751649	.	-	.	Parent=NM_078048.6
NC_003284.9	RefSeq	exon	14751790	14751900	.	-	.	Parent=NM_078048.6
NC_003284.9	RefSeq	exon	14751949	14752011	.	-	.	Parent=NM_078048.6
NC_003284.9	RefSeq	CDS	14751019	14751138	.	-	0	Parent=NM_078048.6
NC_003284.9	RefSeq	CDS	14751186	14751323	.	-	0	Parent=NM_078048.6
NC_003284.9	RefSeq	CDS	14751369	14751553	.	-	2	Parent=NM_078048.6
NC_003284.9	RefSeq	CDS	14751598	14751649	.	-	0	Parent=NM_078048.6
NC_003284.9	RefSeq	CDS	14751790	14751900	.	-	0	Parent=NM_078048.6
NC_003284.9	RefSeq	CDS	14751949	14752002	.	-	0	Parent=NM_078048.6
NC_003284.9	RefSeq	transcript	14752187	14752265	.	+	.	ID=NR_072586.1;geneID=13223960;gene_name=C05G5.10
NC_003284.9	RefSeq	exon	14752187	14752265	.	+	.	Parent=NR_072586.1
NC_003284.9	RefSeq	mRNA	14754026	14756081	.	+	.	ID=NM_078049.7;geneID=181570;gene_name=sucl-1
NC_003284.9	RefSeq	exon	14754026	14754077	.	+	.	Parent=NM_078049.7
NC_003284.9	RefSeq	exon	14754123	14754211	.	+	.	Parent=NM_078049.7
NC_003284.9	RefSeq	exon	14754509	14754886	.	+	.	Parent=NM_078049.7
NC_003284.9	RefSeq	exon	14755008	14755179	.	+	.	Parent=NM_078049.7
NC_003284.9	RefSeq	exon	14755308	14755528	.	+	.	Parent=NM_078049.7
NC_003284.9	RefSeq	exon	14755754	14756081	.	+	.	Parent=NM_078049.7
NC_003284.9	RefSeq	CDS	14754032	14754077	.	+	0	Parent=NM_078049.7
NC_003284.9	RefSeq	CDS	14754123	14754211	.	+	2	Parent=NM_078049.7
NC_003284.9	RefSeq	CDS	14754509	14754886	.	+	0	Parent=NM_078049.7
NC_003284.9	RefSeq	CDS	14755008	14755179	.	+	0	Parent=NM_078049.7
NC_003284.9	RefSeq	CDS	14755308	14755528	.	+	2	Parent=NM_078049.7
NC_003284.9	RefSeq	CDS	14755754	14755816	.	+	0	Parent=NM_078049.7
NC_003284.9	RefSeq	mRNA	14756055	14761121	.	-	.	ID=NM_001270318.3;geneID=181571;gene_name=C05G5.5
NC_003284.9	RefSeq	exon	14756055	14756258	.	-	.	Parent=NM_001270318.3
NC_003284.9	RefSeq	exon	14757167	14757369	.	-	.	Parent=NM_001270318.3
NC_003284.9	RefSeq	exon	14757420	14757626	.	-	.	Parent=NM_001270318.3
NC_003284.9	RefSeq	exon	14758355	14758551	.	-	.	Parent=NM_001270318.3
NC_003284.9	RefSeq	exon	14759967	14760071	.	-	.	Parent=NM_001270318.3
NC_003284.9	RefSeq	exon	14760127	14760294	.	-	.	Parent=NM_001270318.3
NC_003284.9	RefSeq	exon	14760350	14760458	.	-	.	Parent=NM_001270318.3
NC_003284.9	RefSeq	exon	14760874	14761121	.	-	.	Parent=NM_001270318.3
NC_003284.9	RefSeq	CDS	14756075	14756258	.	-	1	Parent=NM_001270318.3
NC_003284.9	RefSeq	CDS	14757167	14757369	.	-	0	Parent=NM_001270318.3
NC_003284.9	RefSeq	CDS	14757420	14757626	.	-	0	Parent=NM_001270318.3
NC_003284.9	RefSeq	CDS	14758355	14758551	.	-	2	Parent=NM_001270318.3
NC_003284.9	RefSeq	CDS	14759967	14760071	.	-	2	Parent=NM_001270318.3
NC_003284.9	RefSeq	CDS	14760127	14760294	.	-	2	Parent=NM_001270318.3
NC_003284.9	RefSeq	CDS	14760350	14760458	.	-	0	Parent=NM_001270318.3
NC_003284.9	RefSeq	CDS	14760874	14760963	.	-	0	Parent=NM_001270318.3
NC_003284.9	RefSeq	mRNA	14756075	14758501	.	-	.	ID=NM_001270320.1;geneID=181571;gene_name=C05G5.5
NC_003284.9	RefSeq	exon	14756075	14756258	.	-	.	Parent=NM_001270320.1
NC_003284.9	RefSeq	exon	14757167	14757369	.	-	.	Parent=NM_001270320.1
NC_003284.9	RefSeq	exon	14757420	14757626	.	-	.	Parent=NM_001270320.1
NC_003284.9	RefSeq	exon	14758355	14758501	.	-	.	Parent=NM_001270320.1
NC_003284.9	RefSeq	CDS	14756075	14756258	.	-	1	Parent=NM_001270320.1
NC_003284.9	RefSeq	CDS	14757167	14757369	.	-	0	Parent=NM_001270320.1
NC_003284.9	RefSeq	CDS	14757420	14757626	.	-	0	Parent=NM_001270320.1
NC_003284.9	RefSeq	CDS	14758355	14758501	.	-	0	Parent=NM_001270320.1
NC_003284.9	RefSeq	mRNA	14756075	14760069	.	-	.	ID=NM_001270319.3;geneID=181571;gene_name=C05G5.5
NC_003284.9	RefSeq	exon	14756075	14756258	.	-	.	Parent=NM_001270319.3
NC_003284.9	RefSeq	exon	14757167	14757369	.	-	.	Parent=NM_001270319.3
NC_003284.9	RefSeq	exon	14757420	14757626	.	-	.	Parent=NM_001270319.3
NC_003284.9	RefSeq	exon	14758355	14758551	.	-	.	Parent=NM_001270319.3
NC_003284.9	RefSeq	exon	14759967	14760069	.	-	.	Parent=NM_001270319.3
NC_003284.9	RefSeq	CDS	14756075	14756258	.	-	1	Parent=NM_001270319.3
NC_003284.9	RefSeq	CDS	14757167	14757369	.	-	0	Parent=NM_001270319.3
NC_003284.9	RefSeq	CDS	14757420	14757626	.	-	0	Parent=NM_001270319.3
NC_003284.9	RefSeq	CDS	14758355	14758551	.	-	2	Parent=NM_001270319.3
NC_003284.9	RefSeq	CDS	14759967	14760069	.	-	0	Parent=NM_001270319.3
NC_003284.9	RefSeq	transcript	14761105	14761253	.	+	.	ID=NR_072587.1;geneID=13223963;gene_name=C05G5.9
NC_003284.9	RefSeq	exon	14761105	14761253	.	+	.	Parent=NR_072587.1
NC_003284.9	RefSeq	mRNA	14761924	14771851	.	-	.	ID=NM_078051.8;geneID=181572;gene_name=Y16B4A.2
NC_003284.9	RefSeq	exon	14761924	14762407	.	-	.	Parent=NM_078051.8
NC_003284.9	RefSeq	exon	14762452	14762571	.	-	.	Parent=NM_078051.8
NC_003284.9	RefSeq	exon	14762619	14762730	.	-	.	Parent=NM_078051.8
NC_003284.9	RefSeq	exon	14762777	14762845	.	-	.	Parent=NM_078051.8
NC_003284.9	RefSeq	exon	14762892	14763034	.	-	.	Parent=NM_078051.8
NC_003284.9	RefSeq	exon	14763086	14763205	.	-	.	Parent=NM_078051.8
NC_003284.9	RefSeq	exon	14763253	14763379	.	-	.	Parent=NM_078051.8
NC_003284.9	RefSeq	exon	14763426	14763688	.	-	.	Parent=NM_078051.8
NC_003284.9	RefSeq	exon	14763738	14763827	.	-	.	Parent=NM_078051.8
NC_003284.9	RefSeq	exon	14763882	14764044	.	-	.	Parent=NM_078051.8
NC_003284.9	RefSeq	exon	14764093	14764256	.	-	.	Parent=NM_078051.8
NC_003284.9	RefSeq	exon	14764302	14764511	.	-	.	Parent=NM_078051.8
NC_003284.9	RefSeq	exon	14764856	14765381	.	-	.	Parent=NM_078051.8
NC_003284.9	RefSeq	exon	14765429	14765572	.	-	.	Parent=NM_078051.8
NC_003284.9	RefSeq	exon	14765620	14765711	.	-	.	Parent=NM_078051.8
NC_003284.9	RefSeq	exon	14765759	14765932	.	-	.	Parent=NM_078051.8
NC_003284.9	RefSeq	exon	14765983	14766069	.	-	.	Parent=NM_078051.8
NC_003284.9	RefSeq	exon	14766396	14767040	.	-	.	Parent=NM_078051.8
NC_003284.9	RefSeq	exon	14767088	14767165	.	-	.	Parent=NM_078051.8
NC_003284.9	RefSeq	exon	14767222	14767417	.	-	.	Parent=NM_078051.8
NC_003284.9	RefSeq	exon	14767470	14767612	.	-	.	Parent=NM_078051.8
NC_003284.9	RefSeq	exon	14767659	14767808	.	-	.	Parent=NM_078051.8
NC_003284.9	RefSeq	exon	14768145	14768286	.	-	.	Parent=NM_078051.8
NC_003284.9	RefSeq	exon	14768334	14768425	.	-	.	Parent=NM_078051.8
NC_003284.9	RefSeq	exon	14768503	14768766	.	-	.	Parent=NM_078051.8
NC_003284.9	RefSeq	exon	14768818	14769072	.	-	.	Parent=NM_078051.8
NC_003284.9	RefSeq	exon	14769175	14769351	.	-	.	Parent=NM_078051.8
NC_003284.9	RefSeq	exon	14769558	14769852	.	-	.	Parent=NM_078051.8
NC_003284.9	RefSeq	exon	14769899	14770047	.	-	.	Parent=NM_078051.8
NC_003284.9	RefSeq	exon	14770095	14770176	.	-	.	Parent=NM_078051.8
NC_003284.9	RefSeq	exon	14770586	14770711	.	-	.	Parent=NM_078051.8
NC_003284.9	RefSeq	exon	14770758	14770849	.	-	.	Parent=NM_078051.8
NC_003284.9	RefSeq	exon	14770987	14771410	.	-	.	Parent=NM_078051.8
NC_003284.9	RefSeq	exon	14771491	14771561	.	-	.	Parent=NM_078051.8
NC_003284.9	RefSeq	exon	14771696	14771851	.	-	.	Parent=NM_078051.8
NC_003284.9	RefSeq	CDS	14762036	14762407	.	-	0	Parent=NM_078051.8
NC_003284.9	RefSeq	CDS	14762452	14762571	.	-	0	Parent=NM_078051.8
NC_003284.9	RefSeq	CDS	14762619	14762730	.	-	1	Parent=NM_078051.8
NC_003284.9	RefSeq	CDS	14762777	14762845	.	-	1	Parent=NM_078051.8
NC_003284.9	RefSeq	CDS	14762892	14763034	.	-	0	Parent=NM_078051.8
NC_003284.9	RefSeq	CDS	14763086	14763205	.	-	0	Parent=NM_078051.8
NC_003284.9	RefSeq	CDS	14763253	14763379	.	-	1	Parent=NM_078051.8
NC_003284.9	RefSeq	CDS	14763426	14763688	.	-	0	Parent=NM_078051.8
NC_003284.9	RefSeq	CDS	14763738	14763827	.	-	0	Parent=NM_078051.8
NC_003284.9	RefSeq	CDS	14763882	14764044	.	-	1	Parent=NM_078051.8
NC_003284.9	RefSeq	CDS	14764093	14764256	.	-	0	Parent=NM_078051.8
NC_003284.9	RefSeq	CDS	14764302	14764511	.	-	0	Parent=NM_078051.8
NC_003284.9	RefSeq	CDS	14764856	14765381	.	-	1	Parent=NM_078051.8
NC_003284.9	RefSeq	CDS	14765429	14765572	.	-	1	Parent=NM_078051.8
NC_003284.9	RefSeq	CDS	14765620	14765711	.	-	0	Parent=NM_078051.8
NC_003284.9	RefSeq	CDS	14765759	14765932	.	-	0	Parent=NM_078051.8
NC_003284.9	RefSeq	CDS	14765983	14766069	.	-	0	Parent=NM_078051.8
NC_003284.9	RefSeq	CDS	14766396	14767040	.	-	0	Parent=NM_078051.8
NC_003284.9	RefSeq	CDS	14767088	14767165	.	-	0	Parent=NM_078051.8
NC_003284.9	RefSeq	CDS	14767222	14767417	.	-	1	Parent=NM_078051.8
NC_003284.9	RefSeq	CDS	14767470	14767612	.	-	0	Parent=NM_078051.8
NC_003284.9	RefSeq	CDS	14767659	14767808	.	-	0	Parent=NM_078051.8
NC_003284.9	RefSeq	CDS	14768145	14768286	.	-	1	Parent=NM_078051.8
NC_003284.9	RefSeq	CDS	14768334	14768425	.	-	0	Parent=NM_078051.8
NC_003284.9	RefSeq	CDS	14768503	14768766	.	-	0	Parent=NM_078051.8
NC_003284.9	RefSeq	CDS	14768818	14769072	.	-	0	Parent=NM_078051.8
NC_003284.9	RefSeq	CDS	14769175	14769351	.	-	0	Parent=NM_078051.8
NC_003284.9	RefSeq	CDS	14769558	14769852	.	-	1	Parent=NM_078051.8
NC_003284.9	RefSeq	CDS	14769899	14770047	.	-	0	Parent=NM_078051.8
NC_003284.9	RefSeq	CDS	14770095	14770176	.	-	1	Parent=NM_078051.8
NC_003284.9	RefSeq	CDS	14770586	14770711	.	-	1	Parent=NM_078051.8
NC_003284.9	RefSeq	CDS	14770758	14770849	.	-	0	Parent=NM_078051.8
NC_003284.9	RefSeq	CDS	14770987	14771410	.	-	1	Parent=NM_078051.8
NC_003284.9	RefSeq	CDS	14771491	14771561	.	-	0	Parent=NM_078051.8
NC_003284.9	RefSeq	CDS	14771696	14771824	.	-	0	Parent=NM_078051.8
NC_003284.9	RefSeq	transcript	14773098	14773247	.	-	.	ID=NR_072588.1;geneID=13223965;gene_name=Y16B4A.3
NC_003284.9	RefSeq	exon	14773098	14773247	.	-	.	Parent=NR_072588.1
NC_003284.9	RefSeq	transcript	14773372	14773505	.	-	.	ID=NR_072589.1;geneID=13223966;gene_name=Y16B4A.4
NC_003284.9	RefSeq	exon	14773372	14773505	.	-	.	Parent=NR_072589.1
NC_003284.9	RefSeq	mRNA	14773538	14783568	.	+	.	ID=NM_078052.5;geneID=181573;gene_name=unc-3
NC_003284.9	RefSeq	exon	14773538	14773676	.	+	.	Parent=NM_078052.5
NC_003284.9	RefSeq	exon	14776656	14776715	.	+	.	Parent=NM_078052.5
NC_003284.9	RefSeq	exon	14776884	14777101	.	+	.	Parent=NM_078052.5
NC_003284.9	RefSeq	exon	14777167	14777222	.	+	.	Parent=NM_078052.5
NC_003284.9	RefSeq	exon	14777521	14777663	.	+	.	Parent=NM_078052.5
NC_003284.9	RefSeq	exon	14779081	14779162	.	+	.	Parent=NM_078052.5
NC_003284.9	RefSeq	exon	14779987	14780104	.	+	.	Parent=NM_078052.5
NC_003284.9	RefSeq	exon	14781472	14781641	.	+	.	Parent=NM_078052.5
NC_003284.9	RefSeq	exon	14781691	14781826	.	+	.	Parent=NM_078052.5
NC_003284.9	RefSeq	exon	14781874	14782012	.	+	.	Parent=NM_078052.5
NC_003284.9	RefSeq	exon	14782061	14782260	.	+	.	Parent=NM_078052.5
NC_003284.9	RefSeq	exon	14782978	14783568	.	+	.	Parent=NM_078052.5
NC_003284.9	RefSeq	CDS	14773591	14773676	.	+	0	Parent=NM_078052.5
NC_003284.9	RefSeq	CDS	14776656	14776715	.	+	1	Parent=NM_078052.5
NC_003284.9	RefSeq	CDS	14776884	14777101	.	+	1	Parent=NM_078052.5
NC_003284.9	RefSeq	CDS	14777167	14777222	.	+	2	Parent=NM_078052.5
NC_003284.9	RefSeq	CDS	14777521	14777663	.	+	0	Parent=NM_078052.5
NC_003284.9	RefSeq	CDS	14779081	14779162	.	+	1	Parent=NM_078052.5
NC_003284.9	RefSeq	CDS	14779987	14780104	.	+	0	Parent=NM_078052.5
NC_003284.9	RefSeq	CDS	14781472	14781641	.	+	2	Parent=NM_078052.5
NC_003284.9	RefSeq	CDS	14781691	14781826	.	+	0	Parent=NM_078052.5
NC_003284.9	RefSeq	CDS	14781874	14782012	.	+	2	Parent=NM_078052.5
NC_003284.9	RefSeq	CDS	14782061	14782260	.	+	1	Parent=NM_078052.5
NC_003284.9	RefSeq	CDS	14782978	14783045	.	+	2	Parent=NM_078052.5
NC_003284.9	RefSeq	transcript	14778259	14778398	.	-	.	ID=NR_072590.1;geneID=13223968;gene_name=F42D1.6
NC_003284.9	RefSeq	exon	14778259	14778398	.	-	.	Parent=NR_072590.1
NC_003284.9	RefSeq	transcript	14787011	14787147	.	+	.	ID=NR_072591.1;geneID=13223969;gene_name=F42D1.11
NC_003284.9	RefSeq	exon	14787011	14787147	.	+	.	Parent=NR_072591.1
NC_003284.9	RefSeq	transcript	14787030	14787167	.	-	.	ID=NR_072592.1;geneID=13223970;gene_name=F42D1.8
NC_003284.9	RefSeq	exon	14787030	14787167	.	-	.	Parent=NR_072592.1
NC_003284.9	RefSeq	transcript	14789509	14789571	.	+	.	ID=NR_072593.1;geneID=13223971;gene_name=F42D1.9
NC_003284.9	RefSeq	exon	14789509	14789571	.	+	.	Parent=NR_072593.1
NC_003284.9	RefSeq	transcript	14789634	14789694	.	-	.	ID=NR_072594.1;geneID=13223972;gene_name=F42D1.5
NC_003284.9	RefSeq	exon	14789634	14789694	.	-	.	Parent=NR_072594.1
NC_003284.9	RefSeq	transcript	14790168	14790441	.	-	.	ID=NR_072595.1;geneID=13223973;gene_name=F42D1.7
NC_003284.9	RefSeq	exon	14790168	14790441	.	-	.	Parent=NR_072595.1
NC_003284.9	RefSeq	transcript	14790643	14790789	.	-	.	ID=NR_072596.1;geneID=13223974;gene_name=F42D1.13
NC_003284.9	RefSeq	exon	14790643	14790789	.	-	.	Parent=NR_072596.1
NC_003284.9	RefSeq	mRNA	14791008	14792984	.	+	.	ID=NM_078053.8;geneID=181574;gene_name=tatn-1
NC_003284.9	RefSeq	exon	14791008	14791166	.	+	.	Parent=NM_078053.8
NC_003284.9	RefSeq	exon	14791300	14792385	.	+	.	Parent=NM_078053.8
NC_003284.9	RefSeq	exon	14792443	14792984	.	+	.	Parent=NM_078053.8
NC_003284.9	RefSeq	CDS	14791059	14791166	.	+	0	Parent=NM_078053.8
NC_003284.9	RefSeq	CDS	14791300	14792385	.	+	0	Parent=NM_078053.8
NC_003284.9	RefSeq	CDS	14792443	14792643	.	+	0	Parent=NM_078053.8
NC_003284.9	RefSeq	transcript	14795475	14795607	.	+	.	ID=NR_072597.1;geneID=13223976;gene_name=F42D1.14
NC_003284.9	RefSeq	exon	14795475	14795607	.	+	.	Parent=NR_072597.1
NC_003284.9	RefSeq	transcript	14795475	14795607	.	-	.	ID=NR_072598.1;geneID=13223977;gene_name=F42D1.10
NC_003284.9	RefSeq	exon	14795475	14795607	.	-	.	Parent=NR_072598.1
NC_003284.9	RefSeq	transcript	14798117	14798262	.	+	.	ID=NR_072599.1;geneID=13223978;gene_name=F42D1.12
NC_003284.9	RefSeq	exon	14798117	14798262	.	+	.	Parent=NR_072599.1
NC_003284.9	RefSeq	mRNA	14800120	14804357	.	+	.	ID=NM_078054.8;geneID=181575;gene_name=sprr-2
NC_003284.9	RefSeq	exon	14800120	14800255	.	+	.	Parent=NM_078054.8
NC_003284.9	RefSeq	exon	14801159	14801259	.	+	.	Parent=NM_078054.8
NC_003284.9	RefSeq	exon	14801304	14801476	.	+	.	Parent=NM_078054.8
NC_003284.9	RefSeq	exon	14801522	14801647	.	+	.	Parent=NM_078054.8
NC_003284.9	RefSeq	exon	14802083	14802164	.	+	.	Parent=NM_078054.8
NC_003284.9	RefSeq	exon	14802214	14802311	.	+	.	Parent=NM_078054.8
NC_003284.9	RefSeq	exon	14802889	14803071	.	+	.	Parent=NM_078054.8
NC_003284.9	RefSeq	exon	14803190	14803274	.	+	.	Parent=NM_078054.8
NC_003284.9	RefSeq	exon	14803321	14803449	.	+	.	Parent=NM_078054.8
NC_003284.9	RefSeq	exon	14803495	14803574	.	+	.	Parent=NM_078054.8
NC_003284.9	RefSeq	exon	14804025	14804357	.	+	.	Parent=NM_078054.8
NC_003284.9	RefSeq	CDS	14800168	14800255	.	+	0	Parent=NM_078054.8
NC_003284.9	RefSeq	CDS	14801159	14801259	.	+	2	Parent=NM_078054.8
NC_003284.9	RefSeq	CDS	14801304	14801476	.	+	0	Parent=NM_078054.8
NC_003284.9	RefSeq	CDS	14801522	14801647	.	+	1	Parent=NM_078054.8
NC_003284.9	RefSeq	CDS	14802083	14802164	.	+	1	Parent=NM_078054.8
NC_003284.9	RefSeq	CDS	14802214	14802311	.	+	0	Parent=NM_078054.8
NC_003284.9	RefSeq	CDS	14802889	14803071	.	+	1	Parent=NM_078054.8
NC_003284.9	RefSeq	CDS	14803190	14803274	.	+	1	Parent=NM_078054.8
NC_003284.9	RefSeq	CDS	14803321	14803449	.	+	0	Parent=NM_078054.8
NC_003284.9	RefSeq	CDS	14803495	14803574	.	+	0	Parent=NM_078054.8
NC_003284.9	RefSeq	CDS	14804025	14804235	.	+	1	Parent=NM_078054.8
NC_003284.9	RefSeq	transcript	14804877	14804948	.	+	.	ID=rna-CELE_F42D1.T1;geneID=185666;gene_name=F42D1.t1
NC_003284.9	RefSeq	exon	14804877	14804948	.	+	.	Parent=rna-CELE_F42D1.T1
NC_003284.9	RefSeq	mRNA	14807236	14808151	.	+	.	ID=NM_001029485.2;geneID=3565438;gene_name=F42D1.4
NC_003284.9	RefSeq	exon	14807236	14807275	.	+	.	Parent=NM_001029485.2
NC_003284.9	RefSeq	exon	14807323	14807419	.	+	.	Parent=NM_001029485.2
NC_003284.9	RefSeq	exon	14807854	14808151	.	+	.	Parent=NM_001029485.2
NC_003284.9	RefSeq	CDS	14807236	14807275	.	+	0	Parent=NM_001029485.2
NC_003284.9	RefSeq	CDS	14807323	14807419	.	+	2	Parent=NM_001029485.2
NC_003284.9	RefSeq	CDS	14807854	14807944	.	+	1	Parent=NM_001029485.2
NC_003284.9	RefSeq	mRNA	14809159	14810810	.	-	.	ID=NM_078055.7;geneID=181576;gene_name=atf-4
NC_003284.9	RefSeq	exon	14809159	14809424	.	-	.	Parent=NM_078055.7
NC_003284.9	RefSeq	exon	14809469	14809744	.	-	.	Parent=NM_078055.7
NC_003284.9	RefSeq	exon	14810269	14810605	.	-	.	Parent=NM_078055.7
NC_003284.9	RefSeq	exon	14810664	14810810	.	-	.	Parent=NM_078055.7
NC_003284.9	RefSeq	CDS	14809347	14809424	.	-	0	Parent=NM_078055.7
NC_003284.9	RefSeq	CDS	14809469	14809744	.	-	0	Parent=NM_078055.7
NC_003284.9	RefSeq	CDS	14810269	14810541	.	-	0	Parent=NM_078055.7
NC_003284.9	RefSeq	mRNA	14810643	14810804	.	-	.	ID=NM_001361826.1;geneID=36805034;gene_name=T04C10.11
NC_003284.9	RefSeq	exon	14810643	14810804	.	-	.	Parent=NM_001361826.1
NC_003284.9	RefSeq	CDS	14810643	14810804	.	-	0	Parent=NM_001361826.1
NC_003284.9	RefSeq	transcript	14812353	14812373	.	-	.	ID=NR_072600.1;geneID=13223983;gene_name=21ur-15136
NC_003284.9	RefSeq	exon	14812353	14812373	.	-	.	Parent=NR_072600.1
NC_003284.9	RefSeq	mRNA	14812361	14814380	.	+	.	ID=NM_078056.4;geneID=188056;gene_name=T04C10.3
NC_003284.9	RefSeq	exon	14812361	14812510	.	+	.	Parent=NM_078056.4
NC_003284.9	RefSeq	exon	14812558	14812723	.	+	.	Parent=NM_078056.4
NC_003284.9	RefSeq	exon	14812769	14812881	.	+	.	Parent=NM_078056.4
NC_003284.9	RefSeq	exon	14812930	14813053	.	+	.	Parent=NM_078056.4
NC_003284.9	RefSeq	exon	14813674	14813813	.	+	.	Parent=NM_078056.4
NC_003284.9	RefSeq	exon	14813861	14813982	.	+	.	Parent=NM_078056.4
NC_003284.9	RefSeq	exon	14814027	14814096	.	+	.	Parent=NM_078056.4
NC_003284.9	RefSeq	exon	14814144	14814380	.	+	.	Parent=NM_078056.4
NC_003284.9	RefSeq	CDS	14812361	14812510	.	+	0	Parent=NM_078056.4
NC_003284.9	RefSeq	CDS	14812558	14812723	.	+	0	Parent=NM_078056.4
NC_003284.9	RefSeq	CDS	14812769	14812881	.	+	2	Parent=NM_078056.4
NC_003284.9	RefSeq	CDS	14812930	14813053	.	+	0	Parent=NM_078056.4
NC_003284.9	RefSeq	CDS	14813674	14813813	.	+	2	Parent=NM_078056.4
NC_003284.9	RefSeq	CDS	14813861	14813982	.	+	0	Parent=NM_078056.4
NC_003284.9	RefSeq	CDS	14814027	14814096	.	+	1	Parent=NM_078056.4
NC_003284.9	RefSeq	CDS	14814144	14814380	.	+	0	Parent=NM_078056.4
NC_003284.9	RefSeq	mRNA	14815798	14818507	.	-	.	ID=NM_078058.6;geneID=181577;gene_name=epn-1
NC_003284.9	RefSeq	exon	14815798	14816804	.	-	.	Parent=NM_078058.6
NC_003284.9	RefSeq	exon	14817036	14817186	.	-	.	Parent=NM_078058.6
NC_003284.9	RefSeq	exon	14817239	14817619	.	-	.	Parent=NM_078058.6
NC_003284.9	RefSeq	exon	14817675	14817832	.	-	.	Parent=NM_078058.6
NC_003284.9	RefSeq	exon	14817910	14818171	.	-	.	Parent=NM_078058.6
NC_003284.9	RefSeq	exon	14818222	14818507	.	-	.	Parent=NM_078058.6
NC_003284.9	RefSeq	CDS	14816626	14816804	.	-	2	Parent=NM_078058.6
NC_003284.9	RefSeq	CDS	14817036	14817186	.	-	0	Parent=NM_078058.6
NC_003284.9	RefSeq	CDS	14817239	14817619	.	-	0	Parent=NM_078058.6
NC_003284.9	RefSeq	CDS	14817675	14817832	.	-	2	Parent=NM_078058.6
NC_003284.9	RefSeq	CDS	14817910	14818171	.	-	0	Parent=NM_078058.6
NC_003284.9	RefSeq	CDS	14818222	14818494	.	-	0	Parent=NM_078058.6
NC_003284.9	RefSeq	mRNA	14815805	14818514	.	-	.	ID=NM_078057.8;geneID=181577;gene_name=epn-1
NC_003284.9	RefSeq	exon	14815805	14816804	.	-	.	Parent=NM_078057.8
NC_003284.9	RefSeq	exon	14817036	14817186	.	-	.	Parent=NM_078057.8
NC_003284.9	RefSeq	exon	14817239	14817625	.	-	.	Parent=NM_078057.8
NC_003284.9	RefSeq	exon	14817675	14817832	.	-	.	Parent=NM_078057.8
NC_003284.9	RefSeq	exon	14817910	14818171	.	-	.	Parent=NM_078057.8
NC_003284.9	RefSeq	exon	14818222	14818514	.	-	.	Parent=NM_078057.8
NC_003284.9	RefSeq	CDS	14816626	14816804	.	-	2	Parent=NM_078057.8
NC_003284.9	RefSeq	CDS	14817036	14817186	.	-	0	Parent=NM_078057.8
NC_003284.9	RefSeq	CDS	14817239	14817625	.	-	0	Parent=NM_078057.8
NC_003284.9	RefSeq	CDS	14817675	14817832	.	-	2	Parent=NM_078057.8
NC_003284.9	RefSeq	CDS	14817910	14818171	.	-	0	Parent=NM_078057.8
NC_003284.9	RefSeq	CDS	14818222	14818494	.	-	0	Parent=NM_078057.8
NC_003284.9	RefSeq	transcript	14818981	14819119	.	+	.	ID=NR_072601.1;geneID=13223986;gene_name=T04C10.8
NC_003284.9	RefSeq	exon	14818981	14819119	.	+	.	Parent=NR_072601.1
NC_003284.9	RefSeq	transcript	14818987	14819125	.	-	.	ID=NR_072602.1;geneID=13223987;gene_name=T04C10.9
NC_003284.9	RefSeq	exon	14818987	14819125	.	-	.	Parent=NR_072602.1
NC_003284.9	RefSeq	transcript	14819499	14819674	.	+	.	ID=NR_072603.1;geneID=13223988;gene_name=T04C10.7
NC_003284.9	RefSeq	exon	14819499	14819674	.	+	.	Parent=NR_072603.1
NC_003284.9	RefSeq	mRNA	14819909	14824540	.	-	.	ID=NM_078059.7;geneID=181578;gene_name=mbk-1
NC_003284.9	RefSeq	exon	14819909	14820102	.	-	.	Parent=NM_078059.7
NC_003284.9	RefSeq	exon	14820194	14820473	.	-	.	Parent=NM_078059.7
NC_003284.9	RefSeq	exon	14820668	14820978	.	-	.	Parent=NM_078059.7
NC_003284.9	RefSeq	exon	14821059	14821867	.	-	.	Parent=NM_078059.7
NC_003284.9	RefSeq	exon	14821929	14822125	.	-	.	Parent=NM_078059.7
NC_003284.9	RefSeq	exon	14822173	14822352	.	-	.	Parent=NM_078059.7
NC_003284.9	RefSeq	exon	14822407	14822582	.	-	.	Parent=NM_078059.7
NC_003284.9	RefSeq	exon	14822630	14822733	.	-	.	Parent=NM_078059.7
NC_003284.9	RefSeq	exon	14822803	14822872	.	-	.	Parent=NM_078059.7
NC_003284.9	RefSeq	exon	14822924	14823022	.	-	.	Parent=NM_078059.7
NC_003284.9	RefSeq	exon	14824190	14824540	.	-	.	Parent=NM_078059.7
NC_003284.9	RefSeq	CDS	14820025	14820102	.	-	0	Parent=NM_078059.7
NC_003284.9	RefSeq	CDS	14820194	14820473	.	-	1	Parent=NM_078059.7
NC_003284.9	RefSeq	CDS	14820668	14820978	.	-	0	Parent=NM_078059.7
NC_003284.9	RefSeq	CDS	14821059	14821867	.	-	2	Parent=NM_078059.7
NC_003284.9	RefSeq	CDS	14821929	14822125	.	-	1	Parent=NM_078059.7
NC_003284.9	RefSeq	CDS	14822173	14822352	.	-	1	Parent=NM_078059.7
NC_003284.9	RefSeq	CDS	14822407	14822582	.	-	0	Parent=NM_078059.7
NC_003284.9	RefSeq	CDS	14822630	14822733	.	-	2	Parent=NM_078059.7
NC_003284.9	RefSeq	CDS	14822803	14822872	.	-	0	Parent=NM_078059.7
NC_003284.9	RefSeq	CDS	14822924	14823022	.	-	0	Parent=NM_078059.7
NC_003284.9	RefSeq	CDS	14824190	14824534	.	-	0	Parent=NM_078059.7
NC_003284.9	RefSeq	transcript	14828024	14828147	.	+	.	ID=NR_072604.1;geneID=13223990;gene_name=T04C10.10
NC_003284.9	RefSeq	exon	14828024	14828147	.	+	.	Parent=NR_072604.1
NC_003284.9	RefSeq	transcript	14828024	14828147	.	-	.	ID=NR_072605.1;geneID=13223991;gene_name=T04C10.6
NC_003284.9	RefSeq	exon	14828024	14828147	.	-	.	Parent=NR_072605.1
NC_003284.9	RefSeq	transcript	14829758	14829895	.	-	.	ID=NR_072606.1;geneID=13223992;gene_name=C27C12.8
NC_003284.9	RefSeq	exon	14829758	14829895	.	-	.	Parent=NR_072606.1
NC_003284.9	RefSeq	mRNA	14831831	14838191	.	+	.	ID=NM_078060.11;geneID=181579;gene_name=dpf-2
NC_003284.9	RefSeq	exon	14831831	14831865	.	+	.	Parent=NM_078060.11
NC_003284.9	RefSeq	exon	14831916	14832054	.	+	.	Parent=NM_078060.11
NC_003284.9	RefSeq	exon	14833282	14833499	.	+	.	Parent=NM_078060.11
NC_003284.9	RefSeq	exon	14833555	14833683	.	+	.	Parent=NM_078060.11
NC_003284.9	RefSeq	exon	14833728	14833792	.	+	.	Parent=NM_078060.11
NC_003284.9	RefSeq	exon	14833841	14834113	.	+	.	Parent=NM_078060.11
NC_003284.9	RefSeq	exon	14835221	14835560	.	+	.	Parent=NM_078060.11
NC_003284.9	RefSeq	exon	14835608	14835934	.	+	.	Parent=NM_078060.11
NC_003284.9	RefSeq	exon	14836036	14836189	.	+	.	Parent=NM_078060.11
NC_003284.9	RefSeq	exon	14836232	14836321	.	+	.	Parent=NM_078060.11
NC_003284.9	RefSeq	exon	14836372	14836441	.	+	.	Parent=NM_078060.11
NC_003284.9	RefSeq	exon	14836495	14836616	.	+	.	Parent=NM_078060.11
NC_003284.9	RefSeq	exon	14836666	14836796	.	+	.	Parent=NM_078060.11
NC_003284.9	RefSeq	exon	14836845	14836947	.	+	.	Parent=NM_078060.11
NC_003284.9	RefSeq	exon	14837738	14837869	.	+	.	Parent=NM_078060.11
NC_003284.9	RefSeq	exon	14837915	14837988	.	+	.	Parent=NM_078060.11
NC_003284.9	RefSeq	exon	14838037	14838191	.	+	.	Parent=NM_078060.11
NC_003284.9	RefSeq	CDS	14831854	14831865	.	+	0	Parent=NM_078060.11
NC_003284.9	RefSeq	CDS	14831916	14832054	.	+	0	Parent=NM_078060.11
NC_003284.9	RefSeq	CDS	14833282	14833499	.	+	2	Parent=NM_078060.11
NC_003284.9	RefSeq	CDS	14833555	14833683	.	+	0	Parent=NM_078060.11
NC_003284.9	RefSeq	CDS	14833728	14833792	.	+	0	Parent=NM_078060.11
NC_003284.9	RefSeq	CDS	14833841	14834113	.	+	1	Parent=NM_078060.11
NC_003284.9	RefSeq	CDS	14835221	14835560	.	+	1	Parent=NM_078060.11
NC_003284.9	RefSeq	CDS	14835608	14835934	.	+	0	Parent=NM_078060.11
NC_003284.9	RefSeq	CDS	14836036	14836189	.	+	0	Parent=NM_078060.11
NC_003284.9	RefSeq	CDS	14836232	14836321	.	+	2	Parent=NM_078060.11
NC_003284.9	RefSeq	CDS	14836372	14836441	.	+	2	Parent=NM_078060.11
NC_003284.9	RefSeq	CDS	14836495	14836616	.	+	1	Parent=NM_078060.11
NC_003284.9	RefSeq	CDS	14836666	14836796	.	+	2	Parent=NM_078060.11
NC_003284.9	RefSeq	CDS	14836845	14836947	.	+	0	Parent=NM_078060.11
NC_003284.9	RefSeq	CDS	14837738	14837869	.	+	2	Parent=NM_078060.11
NC_003284.9	RefSeq	CDS	14837915	14837988	.	+	2	Parent=NM_078060.11
NC_003284.9	RefSeq	CDS	14838037	14838147	.	+	0	Parent=NM_078060.11
NC_003284.9	RefSeq	mRNA	14845937	14849217	.	+	.	ID=NM_078061.6;geneID=181580;gene_name=egrh-1
NC_003284.9	RefSeq	exon	14845937	14846084	.	+	.	Parent=NM_078061.6
NC_003284.9	RefSeq	exon	14846134	14846497	.	+	.	Parent=NM_078061.6
NC_003284.9	RefSeq	exon	14846548	14846690	.	+	.	Parent=NM_078061.6
NC_003284.9	RefSeq	exon	14846853	14847148	.	+	.	Parent=NM_078061.6
NC_003284.9	RefSeq	exon	14847199	14847269	.	+	.	Parent=NM_078061.6
NC_003284.9	RefSeq	exon	14847316	14847389	.	+	.	Parent=NM_078061.6
NC_003284.9	RefSeq	exon	14847449	14847574	.	+	.	Parent=NM_078061.6
NC_003284.9	RefSeq	exon	14848276	14848431	.	+	.	Parent=NM_078061.6
NC_003284.9	RefSeq	exon	14848480	14849217	.	+	.	Parent=NM_078061.6
NC_003284.9	RefSeq	CDS	14845944	14846084	.	+	0	Parent=NM_078061.6
NC_003284.9	RefSeq	CDS	14846134	14846497	.	+	0	Parent=NM_078061.6
NC_003284.9	RefSeq	CDS	14846548	14846690	.	+	2	Parent=NM_078061.6
NC_003284.9	RefSeq	CDS	14846853	14847148	.	+	0	Parent=NM_078061.6
NC_003284.9	RefSeq	CDS	14847199	14847269	.	+	1	Parent=NM_078061.6
NC_003284.9	RefSeq	CDS	14847316	14847389	.	+	2	Parent=NM_078061.6
NC_003284.9	RefSeq	CDS	14847449	14847574	.	+	0	Parent=NM_078061.6
NC_003284.9	RefSeq	CDS	14848276	14848431	.	+	0	Parent=NM_078061.6
NC_003284.9	RefSeq	CDS	14848480	14848494	.	+	0	Parent=NM_078061.6
NC_003284.9	RefSeq	mRNA	14849275	14852631	.	+	.	ID=NM_001270321.3;geneID=182963;gene_name=acd-3
NC_003284.9	RefSeq	exon	14849275	14849464	.	+	.	Parent=NM_001270321.3
NC_003284.9	RefSeq	exon	14850067	14850153	.	+	.	Parent=NM_001270321.3
NC_003284.9	RefSeq	exon	14850208	14850328	.	+	.	Parent=NM_001270321.3
NC_003284.9	RefSeq	exon	14850372	14850468	.	+	.	Parent=NM_001270321.3
NC_003284.9	RefSeq	exon	14850512	14850684	.	+	.	Parent=NM_001270321.3
NC_003284.9	RefSeq	exon	14850738	14850847	.	+	.	Parent=NM_001270321.3
NC_003284.9	RefSeq	exon	14851232	14851341	.	+	.	Parent=NM_001270321.3
NC_003284.9	RefSeq	exon	14851388	14851464	.	+	.	Parent=NM_001270321.3
NC_003284.9	RefSeq	exon	14851518	14851605	.	+	.	Parent=NM_001270321.3
NC_003284.9	RefSeq	exon	14851653	14851738	.	+	.	Parent=NM_001270321.3
NC_003284.9	RefSeq	exon	14852071	14852266	.	+	.	Parent=NM_001270321.3
NC_003284.9	RefSeq	exon	14852317	14852431	.	+	.	Parent=NM_001270321.3
NC_003284.9	RefSeq	exon	14852474	14852631	.	+	.	Parent=NM_001270321.3
NC_003284.9	RefSeq	CDS	14849339	14849464	.	+	0	Parent=NM_001270321.3
NC_003284.9	RefSeq	CDS	14850067	14850153	.	+	0	Parent=NM_001270321.3
NC_003284.9	RefSeq	CDS	14850208	14850328	.	+	0	Parent=NM_001270321.3
NC_003284.9	RefSeq	CDS	14850372	14850468	.	+	2	Parent=NM_001270321.3
NC_003284.9	RefSeq	CDS	14850512	14850684	.	+	1	Parent=NM_001270321.3
NC_003284.9	RefSeq	CDS	14850738	14850847	.	+	2	Parent=NM_001270321.3
NC_003284.9	RefSeq	CDS	14851232	14851341	.	+	0	Parent=NM_001270321.3
NC_003284.9	RefSeq	CDS	14851388	14851464	.	+	1	Parent=NM_001270321.3
NC_003284.9	RefSeq	CDS	14851518	14851605	.	+	2	Parent=NM_001270321.3
NC_003284.9	RefSeq	CDS	14851653	14851738	.	+	1	Parent=NM_001270321.3
NC_003284.9	RefSeq	CDS	14852071	14852266	.	+	2	Parent=NM_001270321.3
NC_003284.9	RefSeq	CDS	14852317	14852431	.	+	1	Parent=NM_001270321.3
NC_003284.9	RefSeq	CDS	14852474	14852542	.	+	0	Parent=NM_001270321.3
NC_003284.9	RefSeq	mRNA	14852552	14853762	.	-	.	ID=NM_078063.4;geneID=182961;gene_name=C27C12.1
NC_003284.9	RefSeq	exon	14852552	14853042	.	-	.	Parent=NM_078063.4
NC_003284.9	RefSeq	exon	14853085	14853204	.	-	.	Parent=NM_078063.4
NC_003284.9	RefSeq	exon	14853254	14853762	.	-	.	Parent=NM_078063.4
NC_003284.9	RefSeq	CDS	14852869	14853042	.	-	0	Parent=NM_078063.4
NC_003284.9	RefSeq	CDS	14853085	14853204	.	-	0	Parent=NM_078063.4
NC_003284.9	RefSeq	CDS	14853254	14853754	.	-	0	Parent=NM_078063.4
NC_003284.9	RefSeq	mRNA	14854086	14856522	.	+	.	ID=NM_078064.7;geneID=182962;gene_name=C27C12.4
NC_003284.9	RefSeq	exon	14854086	14854240	.	+	.	Parent=NM_078064.7
NC_003284.9	RefSeq	exon	14854358	14854428	.	+	.	Parent=NM_078064.7
NC_003284.9	RefSeq	exon	14854479	14854666	.	+	.	Parent=NM_078064.7
NC_003284.9	RefSeq	exon	14854759	14854900	.	+	.	Parent=NM_078064.7
NC_003284.9	RefSeq	exon	14854979	14855082	.	+	.	Parent=NM_078064.7
NC_003284.9	RefSeq	exon	14855573	14855764	.	+	.	Parent=NM_078064.7
NC_003284.9	RefSeq	exon	14855818	14856221	.	+	.	Parent=NM_078064.7
NC_003284.9	RefSeq	exon	14856271	14856522	.	+	.	Parent=NM_078064.7
NC_003284.9	RefSeq	CDS	14854154	14854240	.	+	0	Parent=NM_078064.7
NC_003284.9	RefSeq	CDS	14854358	14854428	.	+	0	Parent=NM_078064.7
NC_003284.9	RefSeq	CDS	14854479	14854666	.	+	1	Parent=NM_078064.7
NC_003284.9	RefSeq	CDS	14854759	14854900	.	+	2	Parent=NM_078064.7
NC_003284.9	RefSeq	CDS	14854979	14855082	.	+	1	Parent=NM_078064.7
NC_003284.9	RefSeq	CDS	14855573	14855764	.	+	2	Parent=NM_078064.7
NC_003284.9	RefSeq	CDS	14855818	14856221	.	+	2	Parent=NM_078064.7
NC_003284.9	RefSeq	CDS	14856271	14856435	.	+	0	Parent=NM_078064.7
NC_003284.9	RefSeq	mRNA	14857303	14861852	.	-	.	ID=NM_078065.5;geneID=181581;gene_name=dmd-4
NC_003284.9	RefSeq	exon	14857303	14857540	.	-	.	Parent=NM_078065.5
NC_003284.9	RefSeq	exon	14857609	14858038	.	-	.	Parent=NM_078065.5
NC_003284.9	RefSeq	exon	14858818	14858931	.	-	.	Parent=NM_078065.5
NC_003284.9	RefSeq	exon	14861609	14861668	.	-	.	Parent=NM_078065.5
NC_003284.9	RefSeq	exon	14861731	14861852	.	-	.	Parent=NM_078065.5
NC_003284.9	RefSeq	CDS	14857433	14857540	.	-	0	Parent=NM_078065.5
NC_003284.9	RefSeq	CDS	14857609	14858038	.	-	1	Parent=NM_078065.5
NC_003284.9	RefSeq	CDS	14858818	14858931	.	-	1	Parent=NM_078065.5
NC_003284.9	RefSeq	CDS	14861609	14861668	.	-	1	Parent=NM_078065.5
NC_003284.9	RefSeq	CDS	14861731	14861801	.	-	0	Parent=NM_078065.5
NC_003284.9	RefSeq	transcript	14858816	14858937	.	+	.	ID=NR_072607.1;geneID=13223999;gene_name=C27C12.9
NC_003284.9	RefSeq	exon	14858816	14858937	.	+	.	Parent=NR_072607.1
NC_003284.9	RefSeq	transcript	14861877	14862153	.	+	.	ID=NR_072608.1;geneID=13224000;gene_name=C27C12.10
NC_003284.9	RefSeq	exon	14861877	14862153	.	+	.	Parent=NR_072608.1
NC_003284.9	RefSeq	mRNA	14863609	14865844	.	-	.	ID=NM_078066.5;geneID=181582;gene_name=C27C12.3
NC_003284.9	RefSeq	exon	14863609	14864523	.	-	.	Parent=NM_078066.5
NC_003284.9	RefSeq	exon	14864656	14864801	.	-	.	Parent=NM_078066.5
NC_003284.9	RefSeq	exon	14864851	14865665	.	-	.	Parent=NM_078066.5
NC_003284.9	RefSeq	exon	14865723	14865844	.	-	.	Parent=NM_078066.5
NC_003284.9	RefSeq	CDS	14864404	14864523	.	-	0	Parent=NM_078066.5
NC_003284.9	RefSeq	CDS	14864656	14864801	.	-	2	Parent=NM_078066.5
NC_003284.9	RefSeq	CDS	14864851	14865665	.	-	1	Parent=NM_078066.5
NC_003284.9	RefSeq	CDS	14865723	14865844	.	-	0	Parent=NM_078066.5
NC_003284.9	RefSeq	mRNA	14867101	14868300	.	-	.	ID=NM_078067.2;geneID=185175;gene_name=F31F6.1
NC_003284.9	RefSeq	exon	14867101	14867282	.	-	.	Parent=NM_078067.2
NC_003284.9	RefSeq	exon	14867332	14868176	.	-	.	Parent=NM_078067.2
NC_003284.9	RefSeq	exon	14868230	14868300	.	-	.	Parent=NM_078067.2
NC_003284.9	RefSeq	CDS	14867101	14867282	.	-	2	Parent=NM_078067.2
NC_003284.9	RefSeq	CDS	14867332	14868176	.	-	1	Parent=NM_078067.2
NC_003284.9	RefSeq	CDS	14868230	14868300	.	-	0	Parent=NM_078067.2
NC_003284.9	RefSeq	mRNA	14869014	14871880	.	-	.	ID=NM_001383678.2;geneID=185176;gene_name=F31F6.2
NC_003284.9	RefSeq	exon	14869014	14869725	.	-	.	Parent=NM_001383678.2
NC_003284.9	RefSeq	exon	14869844	14870543	.	-	.	Parent=NM_001383678.2
NC_003284.9	RefSeq	exon	14870599	14870675	.	-	.	Parent=NM_001383678.2
NC_003284.9	RefSeq	exon	14871673	14871818	.	-	.	Parent=NM_001383678.2
NC_003284.9	RefSeq	exon	14871868	14871880	.	-	.	Parent=NM_001383678.2
NC_003284.9	RefSeq	CDS	14869606	14869725	.	-	0	Parent=NM_001383678.2
NC_003284.9	RefSeq	CDS	14869844	14870543	.	-	1	Parent=NM_001383678.2
NC_003284.9	RefSeq	CDS	14870599	14870675	.	-	0	Parent=NM_001383678.2
NC_003284.9	RefSeq	mRNA	14871836	14872867	.	-	.	ID=NM_078069.2;geneID=185177;gene_name=F31F6.3
NC_003284.9	RefSeq	exon	14871836	14871916	.	-	.	Parent=NM_078069.2
NC_003284.9	RefSeq	exon	14872034	14872739	.	-	.	Parent=NM_078069.2
NC_003284.9	RefSeq	exon	14872791	14872867	.	-	.	Parent=NM_078069.2
NC_003284.9	RefSeq	CDS	14871836	14871916	.	-	0	Parent=NM_078069.2
NC_003284.9	RefSeq	CDS	14872034	14872739	.	-	1	Parent=NM_078069.2
NC_003284.9	RefSeq	CDS	14872791	14872861	.	-	0	Parent=NM_078069.2
NC_003284.9	RefSeq	transcript	14874301	14874737	.	-	.	ID=NR_072609.1;geneID=13224005;gene_name=F31F6.12
NC_003284.9	RefSeq	exon	14874301	14874737	.	-	.	Parent=NR_072609.1
NC_003284.9	RefSeq	mRNA	14875968	14878855	.	+	.	ID=NM_001029452.4;geneID=3565973;gene_name=sssh-1
NC_003284.9	RefSeq	exon	14875968	14876210	.	+	.	Parent=NM_001029452.4
NC_003284.9	RefSeq	exon	14876255	14876403	.	+	.	Parent=NM_001029452.4
NC_003284.9	RefSeq	exon	14878336	14878420	.	+	.	Parent=NM_001029452.4
NC_003284.9	RefSeq	exon	14878474	14878557	.	+	.	Parent=NM_001029452.4
NC_003284.9	RefSeq	exon	14878616	14878855	.	+	.	Parent=NM_001029452.4
NC_003284.9	RefSeq	CDS	14876165	14876210	.	+	0	Parent=NM_001029452.4
NC_003284.9	RefSeq	CDS	14876255	14876403	.	+	2	Parent=NM_001029452.4
NC_003284.9	RefSeq	CDS	14878336	14878420	.	+	0	Parent=NM_001029452.4
NC_003284.9	RefSeq	CDS	14878474	14878557	.	+	2	Parent=NM_001029452.4
NC_003284.9	RefSeq	CDS	14878616	14878719	.	+	2	Parent=NM_001029452.4
NC_003284.9	RefSeq	transcript	14876165	14876312	.	-	.	ID=NR_072610.1;geneID=13224007;gene_name=F31F6.15
NC_003284.9	RefSeq	exon	14876165	14876312	.	-	.	Parent=NR_072610.1
NC_003284.9	RefSeq	transcript	14881223	14881439	.	-	.	ID=NR_072611.1;geneID=13224008;gene_name=F31F6.11
NC_003284.9	RefSeq	exon	14881223	14881439	.	-	.	Parent=NR_072611.1
NC_003284.9	RefSeq	mRNA	14881419	14882067	.	+	.	ID=NM_171805.4;geneID=181583;gene_name=flp-8
NC_003284.9	RefSeq	exon	14881419	14881660	.	+	.	Parent=NM_171805.4
NC_003284.9	RefSeq	exon	14881730	14881863	.	+	.	Parent=NM_171805.4
NC_003284.9	RefSeq	exon	14881917	14882067	.	+	.	Parent=NM_171805.4
NC_003284.9	RefSeq	CDS	14881538	14881660	.	+	0	Parent=NM_171805.4
NC_003284.9	RefSeq	CDS	14881730	14881863	.	+	0	Parent=NM_171805.4
NC_003284.9	RefSeq	CDS	14881917	14882067	.	+	1	Parent=NM_171805.4
NC_003284.9	RefSeq	mRNA	14881536	14882267	.	+	.	ID=NM_171804.8;geneID=181583;gene_name=flp-8
NC_003284.9	RefSeq	exon	14881536	14881660	.	+	.	Parent=NM_171804.8
NC_003284.9	RefSeq	exon	14881730	14881863	.	+	.	Parent=NM_171804.8
NC_003284.9	RefSeq	exon	14881917	14882026	.	+	.	Parent=NM_171804.8
NC_003284.9	RefSeq	exon	14882080	14882267	.	+	.	Parent=NM_171804.8
NC_003284.9	RefSeq	CDS	14881538	14881660	.	+	0	Parent=NM_171804.8
NC_003284.9	RefSeq	CDS	14881730	14881863	.	+	0	Parent=NM_171804.8
NC_003284.9	RefSeq	CDS	14881917	14882026	.	+	1	Parent=NM_171804.8
NC_003284.9	RefSeq	CDS	14882080	14882117	.	+	2	Parent=NM_171804.8
NC_003284.9	RefSeq	transcript	14883725	14883825	.	+	.	ID=NR_072612.1;geneID=13224010;gene_name=F31F6.9
NC_003284.9	RefSeq	exon	14883725	14883825	.	+	.	Parent=NR_072612.1
NC_003284.9	RefSeq	transcript	14883725	14883825	.	-	.	ID=NR_072613.1;geneID=13224011;gene_name=F31F6.13
NC_003284.9	RefSeq	exon	14883725	14883825	.	-	.	Parent=NR_072613.1
NC_003284.9	RefSeq	transcript	14885848	14886013	.	-	.	ID=NR_072614.1;geneID=13224012;gene_name=F31F6.16
NC_003284.9	RefSeq	exon	14885848	14886013	.	-	.	Parent=NR_072614.1
NC_003284.9	RefSeq	transcript	14886089	14886274	.	-	.	ID=NR_072615.1;geneID=13224013;gene_name=F31F6.10
NC_003284.9	RefSeq	exon	14886089	14886274	.	-	.	Parent=NR_072615.1
NC_003284.9	RefSeq	transcript	14886314	14886462	.	-	.	ID=NR_072616.1;geneID=13224014;gene_name=F31F6.14
NC_003284.9	RefSeq	exon	14886314	14886462	.	-	.	Parent=NR_072616.1
NC_003284.9	RefSeq	mRNA	14888488	14894326	.	+	.	ID=NM_078071.8;geneID=181584;gene_name=daf-6
NC_003284.9	RefSeq	exon	14888488	14888685	.	+	.	Parent=NM_078071.8
NC_003284.9	RefSeq	exon	14888734	14888965	.	+	.	Parent=NM_078071.8
NC_003284.9	RefSeq	exon	14889406	14889747	.	+	.	Parent=NM_078071.8
NC_003284.9	RefSeq	exon	14889793	14889949	.	+	.	Parent=NM_078071.8
NC_003284.9	RefSeq	exon	14890039	14890143	.	+	.	Parent=NM_078071.8
NC_003284.9	RefSeq	exon	14890189	14890341	.	+	.	Parent=NM_078071.8
NC_003284.9	RefSeq	exon	14890387	14890466	.	+	.	Parent=NM_078071.8
NC_003284.9	RefSeq	exon	14890510	14890655	.	+	.	Parent=NM_078071.8
NC_003284.9	RefSeq	exon	14891153	14891436	.	+	.	Parent=NM_078071.8
NC_003284.9	RefSeq	exon	14891494	14891653	.	+	.	Parent=NM_078071.8
NC_003284.9	RefSeq	exon	14891708	14891957	.	+	.	Parent=NM_078071.8
NC_003284.9	RefSeq	exon	14892014	14892118	.	+	.	Parent=NM_078071.8
NC_003284.9	RefSeq	exon	14892600	14892944	.	+	.	Parent=NM_078071.8
NC_003284.9	RefSeq	exon	14893950	14894326	.	+	.	Parent=NM_078071.8
NC_003284.9	RefSeq	CDS	14888495	14888685	.	+	0	Parent=NM_078071.8
NC_003284.9	RefSeq	CDS	14888734	14888965	.	+	1	Parent=NM_078071.8
NC_003284.9	RefSeq	CDS	14889406	14889747	.	+	0	Parent=NM_078071.8
NC_003284.9	RefSeq	CDS	14889793	14889949	.	+	0	Parent=NM_078071.8
NC_003284.9	RefSeq	CDS	14890039	14890143	.	+	2	Parent=NM_078071.8
NC_003284.9	RefSeq	CDS	14890189	14890341	.	+	2	Parent=NM_078071.8
NC_003284.9	RefSeq	CDS	14890387	14890466	.	+	2	Parent=NM_078071.8
NC_003284.9	RefSeq	CDS	14890510	14890655	.	+	0	Parent=NM_078071.8
NC_003284.9	RefSeq	CDS	14891153	14891436	.	+	1	Parent=NM_078071.8
NC_003284.9	RefSeq	CDS	14891494	14891653	.	+	2	Parent=NM_078071.8
NC_003284.9	RefSeq	CDS	14891708	14891957	.	+	1	Parent=NM_078071.8
NC_003284.9	RefSeq	CDS	14892014	14892118	.	+	0	Parent=NM_078071.8
NC_003284.9	RefSeq	CDS	14892600	14892944	.	+	0	Parent=NM_078071.8
NC_003284.9	RefSeq	CDS	14893950	14894141	.	+	0	Parent=NM_078071.8
NC_003284.9	RefSeq	mRNA	14895145	14898449	.	+	.	ID=NM_078072.6;geneID=181585;gene_name=nac-1
NC_003284.9	RefSeq	exon	14895145	14895272	.	+	.	Parent=NM_078072.6
NC_003284.9	RefSeq	exon	14895643	14895950	.	+	.	Parent=NM_078072.6
NC_003284.9	RefSeq	exon	14895993	14896187	.	+	.	Parent=NM_078072.6
NC_003284.9	RefSeq	exon	14896253	14896396	.	+	.	Parent=NM_078072.6
NC_003284.9	RefSeq	exon	14896442	14896531	.	+	.	Parent=NM_078072.6
NC_003284.9	RefSeq	exon	14896583	14896786	.	+	.	Parent=NM_078072.6
NC_003284.9	RefSeq	exon	14896838	14896917	.	+	.	Parent=NM_078072.6
NC_003284.9	RefSeq	exon	14896959	14897080	.	+	.	Parent=NM_078072.6
NC_003284.9	RefSeq	exon	14897124	14897290	.	+	.	Parent=NM_078072.6
NC_003284.9	RefSeq	exon	14897905	14898037	.	+	.	Parent=NM_078072.6
NC_003284.9	RefSeq	exon	14898089	14898449	.	+	.	Parent=NM_078072.6
NC_003284.9	RefSeq	CDS	14895156	14895272	.	+	0	Parent=NM_078072.6
NC_003284.9	RefSeq	CDS	14895643	14895950	.	+	0	Parent=NM_078072.6
NC_003284.9	RefSeq	CDS	14895993	14896187	.	+	1	Parent=NM_078072.6
NC_003284.9	RefSeq	CDS	14896253	14896396	.	+	1	Parent=NM_078072.6
NC_003284.9	RefSeq	CDS	14896442	14896531	.	+	1	Parent=NM_078072.6
NC_003284.9	RefSeq	CDS	14896583	14896786	.	+	1	Parent=NM_078072.6
NC_003284.9	RefSeq	CDS	14896838	14896917	.	+	1	Parent=NM_078072.6
NC_003284.9	RefSeq	CDS	14896959	14897080	.	+	2	Parent=NM_078072.6
NC_003284.9	RefSeq	CDS	14897124	14897290	.	+	0	Parent=NM_078072.6
NC_003284.9	RefSeq	CDS	14897905	14898037	.	+	1	Parent=NM_078072.6
NC_003284.9	RefSeq	CDS	14898089	14898277	.	+	0	Parent=NM_078072.6
NC_003284.9	RefSeq	mRNA	14898505	14900854	.	+	.	ID=NM_078073.2;geneID=185178;gene_name=lips-8
NC_003284.9	RefSeq	exon	14898505	14898629	.	+	.	Parent=NM_078073.2
NC_003284.9	RefSeq	exon	14898674	14898923	.	+	.	Parent=NM_078073.2
NC_003284.9	RefSeq	exon	14898972	14899074	.	+	.	Parent=NM_078073.2
NC_003284.9	RefSeq	exon	14899565	14899665	.	+	.	Parent=NM_078073.2
NC_003284.9	RefSeq	exon	14899931	14900047	.	+	.	Parent=NM_078073.2
NC_003284.9	RefSeq	exon	14900095	14900187	.	+	.	Parent=NM_078073.2
NC_003284.9	RefSeq	exon	14900240	14900342	.	+	.	Parent=NM_078073.2
NC_003284.9	RefSeq	exon	14900393	14900854	.	+	.	Parent=NM_078073.2
NC_003284.9	RefSeq	CDS	14898505	14898629	.	+	0	Parent=NM_078073.2
NC_003284.9	RefSeq	CDS	14898674	14898923	.	+	1	Parent=NM_078073.2
NC_003284.9	RefSeq	CDS	14898972	14899074	.	+	0	Parent=NM_078073.2
NC_003284.9	RefSeq	CDS	14899565	14899665	.	+	2	Parent=NM_078073.2
NC_003284.9	RefSeq	CDS	14899931	14900047	.	+	0	Parent=NM_078073.2
NC_003284.9	RefSeq	CDS	14900095	14900187	.	+	0	Parent=NM_078073.2
NC_003284.9	RefSeq	CDS	14900240	14900342	.	+	0	Parent=NM_078073.2
NC_003284.9	RefSeq	CDS	14900393	14900772	.	+	2	Parent=NM_078073.2
NC_003284.9	RefSeq	mRNA	14901881	14905261	.	-	.	ID=NM_001381161.1;geneID=181586;gene_name=hex-5
NC_003284.9	RefSeq	exon	14901881	14902159	.	-	.	Parent=NM_001381161.1
NC_003284.9	RefSeq	exon	14903037	14903252	.	-	.	Parent=NM_001381161.1
NC_003284.9	RefSeq	exon	14903296	14903470	.	-	.	Parent=NM_001381161.1
NC_003284.9	RefSeq	exon	14903514	14903608	.	-	.	Parent=NM_001381161.1
NC_003284.9	RefSeq	exon	14903655	14903790	.	-	.	Parent=NM_001381161.1
NC_003284.9	RefSeq	exon	14903845	14904031	.	-	.	Parent=NM_001381161.1
NC_003284.9	RefSeq	exon	14904115	14904306	.	-	.	Parent=NM_001381161.1
NC_003284.9	RefSeq	exon	14904353	14904524	.	-	.	Parent=NM_001381161.1
NC_003284.9	RefSeq	exon	14904820	14904905	.	-	.	Parent=NM_001381161.1
NC_003284.9	RefSeq	exon	14904950	14905035	.	-	.	Parent=NM_001381161.1
NC_003284.9	RefSeq	exon	14905135	14905261	.	-	.	Parent=NM_001381161.1
NC_003284.9	RefSeq	CDS	14902093	14902159	.	-	1	Parent=NM_001381161.1
NC_003284.9	RefSeq	CDS	14903037	14903252	.	-	1	Parent=NM_001381161.1
NC_003284.9	RefSeq	CDS	14903296	14903470	.	-	2	Parent=NM_001381161.1
NC_003284.9	RefSeq	CDS	14903514	14903608	.	-	1	Parent=NM_001381161.1
NC_003284.9	RefSeq	CDS	14903655	14903790	.	-	2	Parent=NM_001381161.1
NC_003284.9	RefSeq	CDS	14903845	14904031	.	-	0	Parent=NM_001381161.1
NC_003284.9	RefSeq	CDS	14904115	14904306	.	-	0	Parent=NM_001381161.1
NC_003284.9	RefSeq	CDS	14904353	14904524	.	-	1	Parent=NM_001381161.1
NC_003284.9	RefSeq	CDS	14904820	14904905	.	-	0	Parent=NM_001381161.1
NC_003284.9	RefSeq	CDS	14904950	14905035	.	-	2	Parent=NM_001381161.1
NC_003284.9	RefSeq	CDS	14905135	14905228	.	-	0	Parent=NM_001381161.1
NC_003284.9	RefSeq	transcript	14905400	14905614	.	+	.	ID=NR_072617.1;geneID=13224019;gene_name=Y70D2A.6
NC_003284.9	RefSeq	exon	14905400	14905614	.	+	.	Parent=NR_072617.1
NC_003284.9	RefSeq	transcript	14912639	14912770	.	+	.	ID=NR_072618.1;geneID=13224020;gene_name=Y70D2A.5
NC_003284.9	RefSeq	exon	14912639	14912770	.	+	.	Parent=NR_072618.1
NC_003284.9	RefSeq	transcript	14915702	14915845	.	+	.	ID=NR_072619.1;geneID=13224021;gene_name=Y70D2A.4
NC_003284.9	RefSeq	exon	14915702	14915845	.	+	.	Parent=NR_072619.1
NC_003284.9	RefSeq	mRNA	14918838	14924164	.	+	.	ID=NM_001392893.1;geneID=190571;gene_name=Y70D2A.1
NC_003284.9	RefSeq	exon	14918838	14921036	.	+	.	Parent=NM_001392893.1
NC_003284.9	RefSeq	exon	14921290	14921433	.	+	.	Parent=NM_001392893.1
NC_003284.9	RefSeq	exon	14922090	14922191	.	+	.	Parent=NM_001392893.1
NC_003284.9	RefSeq	exon	14922238	14922332	.	+	.	Parent=NM_001392893.1
NC_003284.9	RefSeq	exon	14922380	14922494	.	+	.	Parent=NM_001392893.1
NC_003284.9	RefSeq	exon	14922547	14922698	.	+	.	Parent=NM_001392893.1
NC_003284.9	RefSeq	exon	14922771	14922966	.	+	.	Parent=NM_001392893.1
NC_003284.9	RefSeq	exon	14923390	14923568	.	+	.	Parent=NM_001392893.1
NC_003284.9	RefSeq	exon	14923615	14923734	.	+	.	Parent=NM_001392893.1
NC_003284.9	RefSeq	exon	14923783	14924164	.	+	.	Parent=NM_001392893.1
NC_003284.9	RefSeq	CDS	14920926	14921036	.	+	0	Parent=NM_001392893.1
NC_003284.9	RefSeq	CDS	14921290	14921433	.	+	0	Parent=NM_001392893.1
NC_003284.9	RefSeq	CDS	14922090	14922191	.	+	0	Parent=NM_001392893.1
NC_003284.9	RefSeq	CDS	14922238	14922332	.	+	0	Parent=NM_001392893.1
NC_003284.9	RefSeq	CDS	14922380	14922494	.	+	1	Parent=NM_001392893.1
NC_003284.9	RefSeq	CDS	14922547	14922698	.	+	0	Parent=NM_001392893.1
NC_003284.9	RefSeq	CDS	14922771	14922966	.	+	1	Parent=NM_001392893.1
NC_003284.9	RefSeq	CDS	14923390	14923568	.	+	0	Parent=NM_001392893.1
NC_003284.9	RefSeq	CDS	14923615	14923734	.	+	1	Parent=NM_001392893.1
NC_003284.9	RefSeq	CDS	14923783	14923888	.	+	1	Parent=NM_001392893.1
NC_003284.9	RefSeq	transcript	14920660	14920783	.	-	.	ID=NR_072620.1;geneID=13224022;gene_name=Y70D2A.3
NC_003284.9	RefSeq	exon	14920660	14920783	.	-	.	Parent=NR_072620.1
NC_003284.9	RefSeq	mRNA	14924974	14928954	.	-	.	ID=NM_078076.4;geneID=184471;gene_name=ntr-2
NC_003284.9	RefSeq	exon	14924974	14925166	.	-	.	Parent=NM_078076.4
NC_003284.9	RefSeq	exon	14925219	14925380	.	-	.	Parent=NM_078076.4
NC_003284.9	RefSeq	exon	14925431	14925526	.	-	.	Parent=NM_078076.4
NC_003284.9	RefSeq	exon	14925574	14925668	.	-	.	Parent=NM_078076.4
NC_003284.9	RefSeq	exon	14925713	14925797	.	-	.	Parent=NM_078076.4
NC_003284.9	RefSeq	exon	14925882	14926003	.	-	.	Parent=NM_078076.4
NC_003284.9	RefSeq	exon	14926053	14926180	.	-	.	Parent=NM_078076.4
NC_003284.9	RefSeq	exon	14927461	14927580	.	-	.	Parent=NM_078076.4
NC_003284.9	RefSeq	exon	14928633	14928707	.	-	.	Parent=NM_078076.4
NC_003284.9	RefSeq	exon	14928755	14928954	.	-	.	Parent=NM_078076.4
NC_003284.9	RefSeq	CDS	14925033	14925166	.	-	2	Parent=NM_078076.4
NC_003284.9	RefSeq	CDS	14925219	14925380	.	-	2	Parent=NM_078076.4
NC_003284.9	RefSeq	CDS	14925431	14925526	.	-	2	Parent=NM_078076.4
NC_003284.9	RefSeq	CDS	14925574	14925668	.	-	1	Parent=NM_078076.4
NC_003284.9	RefSeq	CDS	14925713	14925797	.	-	2	Parent=NM_078076.4
NC_003284.9	RefSeq	CDS	14925882	14926003	.	-	1	Parent=NM_078076.4
NC_003284.9	RefSeq	CDS	14926053	14926180	.	-	0	Parent=NM_078076.4
NC_003284.9	RefSeq	CDS	14927461	14927580	.	-	0	Parent=NM_078076.4
NC_003284.9	RefSeq	CDS	14928633	14928707	.	-	0	Parent=NM_078076.4
NC_003284.9	RefSeq	CDS	14928755	14928934	.	-	0	Parent=NM_078076.4
NC_003284.9	RefSeq	mRNA	14938502	14946317	.	-	.	ID=NM_078078.4;geneID=181587;gene_name=mrp-5
NC_003284.9	RefSeq	exon	14938502	14939171	.	-	.	Parent=NM_078078.4
NC_003284.9	RefSeq	exon	14939417	14939588	.	-	.	Parent=NM_078078.4
NC_003284.9	RefSeq	exon	14939639	14940247	.	-	.	Parent=NM_078078.4
NC_003284.9	RefSeq	exon	14940306	14940696	.	-	.	Parent=NM_078078.4
NC_003284.9	RefSeq	exon	14940742	14940910	.	-	.	Parent=NM_078078.4
NC_003284.9	RefSeq	exon	14941460	14941589	.	-	.	Parent=NM_078078.4
NC_003284.9	RefSeq	exon	14941635	14941781	.	-	.	Parent=NM_078078.4
NC_003284.9	RefSeq	exon	14941834	14941966	.	-	.	Parent=NM_078078.4
NC_003284.9	RefSeq	exon	14942012	14942307	.	-	.	Parent=NM_078078.4
NC_003284.9	RefSeq	exon	14942805	14942885	.	-	.	Parent=NM_078078.4
NC_003284.9	RefSeq	exon	14942931	14943254	.	-	.	Parent=NM_078078.4
NC_003284.9	RefSeq	exon	14943304	14943473	.	-	.	Parent=NM_078078.4
NC_003284.9	RefSeq	exon	14943526	14943891	.	-	.	Parent=NM_078078.4
NC_003284.9	RefSeq	exon	14943937	14944084	.	-	.	Parent=NM_078078.4
NC_003284.9	RefSeq	exon	14944144	14944408	.	-	.	Parent=NM_078078.4
NC_003284.9	RefSeq	exon	14944453	14944686	.	-	.	Parent=NM_078078.4
NC_003284.9	RefSeq	exon	14944736	14944807	.	-	.	Parent=NM_078078.4
NC_003284.9	RefSeq	exon	14944860	14945024	.	-	.	Parent=NM_078078.4
NC_003284.9	RefSeq	exon	14946066	14946170	.	-	.	Parent=NM_078078.4
NC_003284.9	RefSeq	exon	14946241	14946317	.	-	.	Parent=NM_078078.4
NC_003284.9	RefSeq	CDS	14938942	14939171	.	-	2	Parent=NM_078078.4
NC_003284.9	RefSeq	CDS	14939417	14939588	.	-	0	Parent=NM_078078.4
NC_003284.9	RefSeq	CDS	14939639	14940247	.	-	0	Parent=NM_078078.4
NC_003284.9	RefSeq	CDS	14940306	14940696	.	-	1	Parent=NM_078078.4
NC_003284.9	RefSeq	CDS	14940742	14940910	.	-	2	Parent=NM_078078.4
NC_003284.9	RefSeq	CDS	14941460	14941589	.	-	0	Parent=NM_078078.4
NC_003284.9	RefSeq	CDS	14941635	14941781	.	-	0	Parent=NM_078078.4
NC_003284.9	RefSeq	CDS	14941834	14941966	.	-	1	Parent=NM_078078.4
NC_003284.9	RefSeq	CDS	14942012	14942307	.	-	0	Parent=NM_078078.4
NC_003284.9	RefSeq	CDS	14942805	14942885	.	-	0	Parent=NM_078078.4
NC_003284.9	RefSeq	CDS	14942931	14943254	.	-	0	Parent=NM_078078.4
NC_003284.9	RefSeq	CDS	14943304	14943473	.	-	2	Parent=NM_078078.4
NC_003284.9	RefSeq	CDS	14943526	14943891	.	-	2	Parent=NM_078078.4
NC_003284.9	RefSeq	CDS	14943937	14944084	.	-	0	Parent=NM_078078.4
NC_003284.9	RefSeq	CDS	14944144	14944408	.	-	1	Parent=NM_078078.4
NC_003284.9	RefSeq	CDS	14944453	14944686	.	-	1	Parent=NM_078078.4
NC_003284.9	RefSeq	CDS	14944736	14944807	.	-	1	Parent=NM_078078.4
NC_003284.9	RefSeq	CDS	14944860	14945024	.	-	1	Parent=NM_078078.4
NC_003284.9	RefSeq	CDS	14946066	14946170	.	-	1	Parent=NM_078078.4
NC_003284.9	RefSeq	CDS	14946241	14946317	.	-	0	Parent=NM_078078.4
NC_003284.9	RefSeq	transcript	14946772	14946938	.	+	.	ID=NR_072621.1;geneID=13224026;gene_name=F45B8.9
NC_003284.9	RefSeq	exon	14946772	14946938	.	+	.	Parent=NR_072621.1
NC_003284.9	RefSeq	mRNA	14950752	14954648	.	-	.	ID=NM_078079.6;geneID=181588;gene_name=pag-3
NC_003284.9	RefSeq	exon	14950752	14951299	.	-	.	Parent=NM_078079.6
NC_003284.9	RefSeq	exon	14951351	14951456	.	-	.	Parent=NM_078079.6
NC_003284.9	RefSeq	exon	14951580	14951676	.	-	.	Parent=NM_078079.6
NC_003284.9	RefSeq	exon	14951727	14951818	.	-	.	Parent=NM_078079.6
NC_003284.9	RefSeq	exon	14953658	14953779	.	-	.	Parent=NM_078079.6
NC_003284.9	RefSeq	exon	14953838	14953905	.	-	.	Parent=NM_078079.6
NC_003284.9	RefSeq	exon	14953955	14954052	.	-	.	Parent=NM_078079.6
NC_003284.9	RefSeq	exon	14954103	14954237	.	-	.	Parent=NM_078079.6
NC_003284.9	RefSeq	exon	14954283	14954393	.	-	.	Parent=NM_078079.6
NC_003284.9	RefSeq	exon	14954440	14954648	.	-	.	Parent=NM_078079.6
NC_003284.9	RefSeq	CDS	14951200	14951299	.	-	1	Parent=NM_078079.6
NC_003284.9	RefSeq	CDS	14951351	14951456	.	-	2	Parent=NM_078079.6
NC_003284.9	RefSeq	CDS	14951580	14951676	.	-	0	Parent=NM_078079.6
NC_003284.9	RefSeq	CDS	14951727	14951818	.	-	2	Parent=NM_078079.6
NC_003284.9	RefSeq	CDS	14953658	14953779	.	-	1	Parent=NM_078079.6
NC_003284.9	RefSeq	CDS	14953838	14953905	.	-	0	Parent=NM_078079.6
NC_003284.9	RefSeq	CDS	14953955	14954052	.	-	2	Parent=NM_078079.6
NC_003284.9	RefSeq	CDS	14954103	14954237	.	-	2	Parent=NM_078079.6
NC_003284.9	RefSeq	CDS	14954283	14954393	.	-	2	Parent=NM_078079.6
NC_003284.9	RefSeq	CDS	14954440	14954521	.	-	0	Parent=NM_078079.6
NC_003284.9	RefSeq	transcript	14951911	14952060	.	+	.	ID=NR_072622.1;geneID=13224028;gene_name=F45B8.6
NC_003284.9	RefSeq	exon	14951911	14952060	.	+	.	Parent=NR_072622.1
NC_003284.9	RefSeq	transcript	14954883	14955231	.	+	.	ID=NR_072623.1;geneID=13224029;gene_name=F45B8.13
NC_003284.9	RefSeq	exon	14954883	14955231	.	+	.	Parent=NR_072623.1
NC_003284.9	RefSeq	transcript	14955307	14955592	.	+	.	ID=NR_072624.1;geneID=13224030;gene_name=F45B8.11
NC_003284.9	RefSeq	exon	14955307	14955592	.	+	.	Parent=NR_072624.1
NC_003284.9	RefSeq	transcript	14955779	14955901	.	+	.	ID=NR_072625.1;geneID=13224031;gene_name=F45B8.17
NC_003284.9	RefSeq	exon	14955779	14955901	.	+	.	Parent=NR_072625.1
NC_003284.9	RefSeq	transcript	14956116	14956249	.	+	.	ID=NR_072626.1;geneID=13224032;gene_name=F45B8.15
NC_003284.9	RefSeq	exon	14956116	14956249	.	+	.	Parent=NR_072626.1
NC_003284.9	RefSeq	transcript	14956570	14956709	.	-	.	ID=NR_072627.1;geneID=13224033;gene_name=F45B8.18
NC_003284.9	RefSeq	exon	14956570	14956709	.	-	.	Parent=NR_072627.1
NC_003284.9	RefSeq	transcript	14956658	14956797	.	+	.	ID=NR_072628.1;geneID=13224034;gene_name=F45B8.21
NC_003284.9	RefSeq	exon	14956658	14956797	.	+	.	Parent=NR_072628.1
NC_003284.9	RefSeq	transcript	14956970	14957319	.	-	.	ID=NR_072629.1;geneID=13224035;gene_name=F45B8.7
NC_003284.9	RefSeq	exon	14956970	14957319	.	-	.	Parent=NR_072629.1
NC_003284.9	RefSeq	transcript	14957199	14957417	.	+	.	ID=NR_072630.1;geneID=13224036;gene_name=F45B8.22
NC_003284.9	RefSeq	exon	14957199	14957417	.	+	.	Parent=NR_072630.1
NC_003284.9	RefSeq	transcript	14958243	14958462	.	+	.	ID=NR_072631.1;geneID=13224037;gene_name=F45B8.10
NC_003284.9	RefSeq	exon	14958243	14958462	.	+	.	Parent=NR_072631.1
NC_003284.9	RefSeq	transcript	14958295	14958504	.	-	.	ID=NR_072632.1;geneID=13224038;gene_name=F45B8.12
NC_003284.9	RefSeq	exon	14958295	14958504	.	-	.	Parent=NR_072632.1
NC_003284.9	RefSeq	transcript	14958671	14958856	.	+	.	ID=NR_072633.1;geneID=13224039;gene_name=F45B8.14
NC_003284.9	RefSeq	exon	14958671	14958856	.	+	.	Parent=NR_072633.1
NC_003284.9	RefSeq	transcript	14958712	14958856	.	-	.	ID=NR_072634.1;geneID=13224040;gene_name=F45B8.16
NC_003284.9	RefSeq	exon	14958712	14958856	.	-	.	Parent=NR_072634.1
NC_003284.9	RefSeq	transcript	14959502	14959623	.	+	.	ID=NR_072635.1;geneID=13224041;gene_name=F45B8.19
NC_003284.9	RefSeq	exon	14959502	14959623	.	+	.	Parent=NR_072635.1
NC_003284.9	RefSeq	transcript	14959671	14959939	.	-	.	ID=NR_072636.1;geneID=13224042;gene_name=F45B8.20
NC_003284.9	RefSeq	exon	14959671	14959939	.	-	.	Parent=NR_072636.1
NC_003284.9	RefSeq	mRNA	14960531	14961571	.	-	.	ID=NM_078080.5;geneID=181589;gene_name=F45B8.3
NC_003284.9	RefSeq	exon	14960531	14960740	.	-	.	Parent=NM_078080.5
NC_003284.9	RefSeq	exon	14960784	14961211	.	-	.	Parent=NM_078080.5
NC_003284.9	RefSeq	exon	14961265	14961405	.	-	.	Parent=NM_078080.5
NC_003284.9	RefSeq	exon	14961454	14961571	.	-	.	Parent=NM_078080.5
NC_003284.9	RefSeq	CDS	14960647	14960740	.	-	1	Parent=NM_078080.5
NC_003284.9	RefSeq	CDS	14960784	14961211	.	-	0	Parent=NM_078080.5
NC_003284.9	RefSeq	CDS	14961265	14961405	.	-	0	Parent=NM_078080.5
NC_003284.9	RefSeq	CDS	14961454	14961516	.	-	0	Parent=NM_078080.5
NC_003284.9	RefSeq	transcript	14961700	14961846	.	+	.	ID=NR_072637.1;geneID=13224044;gene_name=F45B8.8
NC_003284.9	RefSeq	exon	14961700	14961846	.	+	.	Parent=NR_072637.1
NC_003284.9	RefSeq	mRNA	14962756	14964143	.	+	.	ID=NM_078081.2;geneID=185764;gene_name=rgs-10
NC_003284.9	RefSeq	exon	14962756	14963217	.	+	.	Parent=NM_078081.2
NC_003284.9	RefSeq	exon	14963270	14963403	.	+	.	Parent=NM_078081.2
NC_003284.9	RefSeq	exon	14963453	14963616	.	+	.	Parent=NM_078081.2
NC_003284.9	RefSeq	exon	14963666	14963793	.	+	.	Parent=NM_078081.2
NC_003284.9	RefSeq	exon	14963905	14964143	.	+	.	Parent=NM_078081.2
NC_003284.9	RefSeq	CDS	14962922	14963217	.	+	0	Parent=NM_078081.2
NC_003284.9	RefSeq	CDS	14963270	14963403	.	+	1	Parent=NM_078081.2
NC_003284.9	RefSeq	CDS	14963453	14963616	.	+	2	Parent=NM_078081.2
NC_003284.9	RefSeq	CDS	14963666	14963793	.	+	0	Parent=NM_078081.2
NC_003284.9	RefSeq	CDS	14963905	14963995	.	+	1	Parent=NM_078081.2
NC_003284.9	RefSeq	mRNA	14964553	14965976	.	+	.	ID=NM_078082.5;geneID=181590;gene_name=rgs-11
NC_003284.9	RefSeq	exon	14964553	14964914	.	+	.	Parent=NM_078082.5
NC_003284.9	RefSeq	exon	14964966	14965099	.	+	.	Parent=NM_078082.5
NC_003284.9	RefSeq	exon	14965145	14965314	.	+	.	Parent=NM_078082.5
NC_003284.9	RefSeq	exon	14965368	14965495	.	+	.	Parent=NM_078082.5
NC_003284.9	RefSeq	exon	14965668	14965976	.	+	.	Parent=NM_078082.5
NC_003284.9	RefSeq	CDS	14964613	14964914	.	+	0	Parent=NM_078082.5
NC_003284.9	RefSeq	CDS	14964966	14965099	.	+	1	Parent=NM_078082.5
NC_003284.9	RefSeq	CDS	14965145	14965314	.	+	2	Parent=NM_078082.5
NC_003284.9	RefSeq	CDS	14965368	14965495	.	+	0	Parent=NM_078082.5
NC_003284.9	RefSeq	CDS	14965668	14965758	.	+	1	Parent=NM_078082.5
NC_003284.9	RefSeq	mRNA	14966061	14966821	.	+	.	ID=NM_001375174.1;geneID=42101343;gene_name=F45B8.5
NC_003284.9	RefSeq	exon	14966061	14966265	.	+	.	Parent=NM_001375174.1
NC_003284.9	RefSeq	exon	14966323	14966821	.	+	.	Parent=NM_001375174.1
NC_003284.9	RefSeq	CDS	14966211	14966265	.	+	0	Parent=NM_001375174.1
NC_003284.9	RefSeq	CDS	14966323	14966462	.	+	2	Parent=NM_001375174.1
NC_003284.9	RefSeq	transcript	14966804	14966900	.	+	.	ID=NR_131737.1;geneID=24104457;gene_name=F20D1.21
NC_003284.9	RefSeq	exon	14966804	14966900	.	+	.	Parent=NR_131737.1
NC_003284.9	RefSeq	mRNA	14966815	14967926	.	+	.	ID=NM_001375175.1;geneID=13224047;gene_name=F20D1.22
NC_003284.9	RefSeq	exon	14966815	14967113	.	+	.	Parent=NM_001375175.1
NC_003284.9	RefSeq	exon	14967160	14967325	.	+	.	Parent=NM_001375175.1
NC_003284.9	RefSeq	exon	14967697	14967926	.	+	.	Parent=NM_001375175.1
NC_003284.9	RefSeq	CDS	14967273	14967325	.	+	0	Parent=NM_001375175.1
NC_003284.9	RefSeq	CDS	14967697	14967778	.	+	1	Parent=NM_001375175.1
NC_003284.9	RefSeq	mRNA	14968900	14970271	.	-	.	ID=NM_078083.7;geneID=181591;gene_name=flwr-1
NC_003284.9	RefSeq	exon	14968900	14969462	.	-	.	Parent=NM_078083.7
NC_003284.9	RefSeq	exon	14969820	14969945	.	-	.	Parent=NM_078083.7
NC_003284.9	RefSeq	exon	14970000	14970119	.	-	.	Parent=NM_078083.7
NC_003284.9	RefSeq	exon	14970182	14970271	.	-	.	Parent=NM_078083.7
NC_003284.9	RefSeq	CDS	14969279	14969462	.	-	1	Parent=NM_078083.7
NC_003284.9	RefSeq	CDS	14969820	14969945	.	-	1	Parent=NM_078083.7
NC_003284.9	RefSeq	CDS	14970000	14970119	.	-	1	Parent=NM_078083.7
NC_003284.9	RefSeq	CDS	14970182	14970252	.	-	0	Parent=NM_078083.7
NC_003284.9	RefSeq	transcript	14970458	14970580	.	-	.	ID=NR_072638.1;geneID=13224049;gene_name=F20D1.13
NC_003284.9	RefSeq	exon	14970458	14970580	.	-	.	Parent=NR_072638.1
NC_003284.9	RefSeq	transcript	14970460	14970586	.	+	.	ID=NR_072639.1;geneID=13224050;gene_name=F20D1.15
NC_003284.9	RefSeq	exon	14970460	14970586	.	+	.	Parent=NR_072639.1
NC_003284.9	RefSeq	mRNA	14970751	14974779	.	+	.	ID=NM_078084.8;geneID=181592;gene_name=tbc-1
NC_003284.9	RefSeq	exon	14970751	14970815	.	+	.	Parent=NM_078084.8
NC_003284.9	RefSeq	exon	14970866	14970941	.	+	.	Parent=NM_078084.8
NC_003284.9	RefSeq	exon	14970998	14971207	.	+	.	Parent=NM_078084.8
NC_003284.9	RefSeq	exon	14971273	14971430	.	+	.	Parent=NM_078084.8
NC_003284.9	RefSeq	exon	14971692	14971815	.	+	.	Parent=NM_078084.8
NC_003284.9	RefSeq	exon	14971861	14971946	.	+	.	Parent=NM_078084.8
NC_003284.9	RefSeq	exon	14971993	14972224	.	+	.	Parent=NM_078084.8
NC_003284.9	RefSeq	exon	14972427	14972528	.	+	.	Parent=NM_078084.8
NC_003284.9	RefSeq	exon	14972577	14972772	.	+	.	Parent=NM_078084.8
NC_003284.9	RefSeq	exon	14972824	14972927	.	+	.	Parent=NM_078084.8
NC_003284.9	RefSeq	exon	14973231	14973464	.	+	.	Parent=NM_078084.8
NC_003284.9	RefSeq	exon	14974139	14974404	.	+	.	Parent=NM_078084.8
NC_003284.9	RefSeq	exon	14974451	14974779	.	+	.	Parent=NM_078084.8
NC_003284.9	RefSeq	CDS	14970760	14970815	.	+	0	Parent=NM_078084.8
NC_003284.9	RefSeq	CDS	14970866	14970941	.	+	1	Parent=NM_078084.8
NC_003284.9	RefSeq	CDS	14970998	14971207	.	+	0	Parent=NM_078084.8
NC_003284.9	RefSeq	CDS	14971273	14971430	.	+	0	Parent=NM_078084.8
NC_003284.9	RefSeq	CDS	14971692	14971815	.	+	1	Parent=NM_078084.8
NC_003284.9	RefSeq	CDS	14971861	14971946	.	+	0	Parent=NM_078084.8
NC_003284.9	RefSeq	CDS	14971993	14972224	.	+	1	Parent=NM_078084.8
NC_003284.9	RefSeq	CDS	14972427	14972528	.	+	0	Parent=NM_078084.8
NC_003284.9	RefSeq	CDS	14972577	14972772	.	+	0	Parent=NM_078084.8
NC_003284.9	RefSeq	CDS	14972824	14972927	.	+	2	Parent=NM_078084.8
NC_003284.9	RefSeq	CDS	14973231	14973464	.	+	0	Parent=NM_078084.8
NC_003284.9	RefSeq	CDS	14974139	14974404	.	+	0	Parent=NM_078084.8
NC_003284.9	RefSeq	CDS	14974451	14974532	.	+	1	Parent=NM_078084.8
NC_003284.9	RefSeq	mRNA	14976117	14978716	.	+	.	ID=NM_078085.7;geneID=181593;gene_name=F20D1.3
NC_003284.9	RefSeq	exon	14976117	14976376	.	+	.	Parent=NM_078085.7
NC_003284.9	RefSeq	exon	14976430	14976683	.	+	.	Parent=NM_078085.7
NC_003284.9	RefSeq	exon	14977528	14977719	.	+	.	Parent=NM_078085.7
NC_003284.9	RefSeq	exon	14977766	14977847	.	+	.	Parent=NM_078085.7
NC_003284.9	RefSeq	exon	14977905	14978300	.	+	.	Parent=NM_078085.7
NC_003284.9	RefSeq	exon	14978346	14978716	.	+	.	Parent=NM_078085.7
NC_003284.9	RefSeq	CDS	14976118	14976376	.	+	0	Parent=NM_078085.7
NC_003284.9	RefSeq	CDS	14976430	14976683	.	+	2	Parent=NM_078085.7
NC_003284.9	RefSeq	CDS	14977528	14977719	.	+	0	Parent=NM_078085.7
NC_003284.9	RefSeq	CDS	14977766	14977847	.	+	0	Parent=NM_078085.7
NC_003284.9	RefSeq	CDS	14977905	14978300	.	+	2	Parent=NM_078085.7
NC_003284.9	RefSeq	CDS	14978346	14978554	.	+	2	Parent=NM_078085.7
NC_003284.9	RefSeq	transcript	14977119	14977141	.	+	.	ID=rna-CELE_F20D1.11;geneID=7040190;gene_name=mir-1829.2
NC_003284.9	RefSeq	exon	14977119	14977141	.	+	.	Parent=rna-CELE_F20D1.11
NC_003284.9	RefSeq	transcript	14977119	14977178	.	+	.	ID=NR_024314.2;geneID=7040190;gene_name=mir-1829.2
NC_003284.9	RefSeq	exon	14977119	14977178	.	+	.	Parent=NR_024314.2
NC_003284.9	RefSeq	transcript	14977157	14977178	.	+	.	ID=rna-CELE_F20D1.11-2;geneID=7040190;gene_name=mir-1829.2
NC_003284.9	RefSeq	exon	14977157	14977178	.	+	.	Parent=rna-CELE_F20D1.11-2
NC_003284.9	RefSeq	mRNA	14979688	14980140	.	+	.	ID=NM_078086.7;geneID=181594;gene_name=emre-1
NC_003284.9	RefSeq	exon	14979688	14979845	.	+	.	Parent=NM_078086.7
NC_003284.9	RefSeq	exon	14979895	14980140	.	+	.	Parent=NM_078086.7
NC_003284.9	RefSeq	CDS	14979690	14979845	.	+	0	Parent=NM_078086.7
NC_003284.9	RefSeq	CDS	14979895	14980011	.	+	0	Parent=NM_078086.7
NC_003284.9	RefSeq	mRNA	14980954	14981675	.	-	.	ID=rna-CELE_F20D1.5;geneID=13224055;gene_name=arl-7
NC_003284.9	RefSeq	exon	14980954	14981037	.	-	.	Parent=rna-CELE_F20D1.5
NC_003284.9	RefSeq	exon	14981143	14981340	.	-	.	Parent=rna-CELE_F20D1.5
NC_003284.9	RefSeq	exon	14981386	14981480	.	-	.	Parent=rna-CELE_F20D1.5
NC_003284.9	RefSeq	exon	14981528	14981675	.	-	.	Parent=rna-CELE_F20D1.5
NC_003284.9	RefSeq	CDS	14980954	14981037	.	-	0	Parent=rna-CELE_F20D1.5
NC_003284.9	RefSeq	CDS	14981143	14981340	.	-	0	Parent=rna-CELE_F20D1.5
NC_003284.9	RefSeq	CDS	14981386	14981480	.	-	2	Parent=rna-CELE_F20D1.5
NC_003284.9	RefSeq	CDS	14981528	14981675	.	-	0	Parent=rna-CELE_F20D1.5
NC_003284.9	RefSeq	mRNA	14982140	14982804	.	-	.	ID=NM_078088.3;geneID=184719;gene_name=plp-2
NC_003284.9	RefSeq	exon	14982140	14982623	.	-	.	Parent=NM_078088.3
NC_003284.9	RefSeq	exon	14982710	14982804	.	-	.	Parent=NM_078088.3
NC_003284.9	RefSeq	CDS	14982140	14982623	.	-	1	Parent=NM_078088.3
NC_003284.9	RefSeq	CDS	14982710	14982804	.	-	0	Parent=NM_078088.3
NC_003284.9	RefSeq	mRNA	14983533	14987365	.	+	.	ID=NM_078089.6;geneID=181595;gene_name=rbg-1
NC_003284.9	RefSeq	exon	14983533	14983695	.	+	.	Parent=NM_078089.6
NC_003284.9	RefSeq	exon	14983754	14983843	.	+	.	Parent=NM_078089.6
NC_003284.9	RefSeq	exon	14983920	14984072	.	+	.	Parent=NM_078089.6
NC_003284.9	RefSeq	exon	14984121	14984239	.	+	.	Parent=NM_078089.6
NC_003284.9	RefSeq	exon	14984286	14984376	.	+	.	Parent=NM_078089.6
NC_003284.9	RefSeq	exon	14984444	14984584	.	+	.	Parent=NM_078089.6
NC_003284.9	RefSeq	exon	14984634	14984716	.	+	.	Parent=NM_078089.6
NC_003284.9	RefSeq	exon	14984772	14984920	.	+	.	Parent=NM_078089.6
NC_003284.9	RefSeq	exon	14984968	14985170	.	+	.	Parent=NM_078089.6
NC_003284.9	RefSeq	exon	14985228	14985586	.	+	.	Parent=NM_078089.6
NC_003284.9	RefSeq	exon	14985634	14985764	.	+	.	Parent=NM_078089.6
NC_003284.9	RefSeq	exon	14985812	14986263	.	+	.	Parent=NM_078089.6
NC_003284.9	RefSeq	exon	14986476	14986751	.	+	.	Parent=NM_078089.6
NC_003284.9	RefSeq	exon	14986809	14987020	.	+	.	Parent=NM_078089.6
NC_003284.9	RefSeq	exon	14987079	14987365	.	+	.	Parent=NM_078089.6
NC_003284.9	RefSeq	CDS	14983561	14983695	.	+	0	Parent=NM_078089.6
NC_003284.9	RefSeq	CDS	14983754	14983843	.	+	0	Parent=NM_078089.6
NC_003284.9	RefSeq	CDS	14983920	14984072	.	+	0	Parent=NM_078089.6
NC_003284.9	RefSeq	CDS	14984121	14984239	.	+	0	Parent=NM_078089.6
NC_003284.9	RefSeq	CDS	14984286	14984376	.	+	1	Parent=NM_078089.6
NC_003284.9	RefSeq	CDS	14984444	14984584	.	+	0	Parent=NM_078089.6
NC_003284.9	RefSeq	CDS	14984634	14984716	.	+	0	Parent=NM_078089.6
NC_003284.9	RefSeq	CDS	14984772	14984920	.	+	1	Parent=NM_078089.6
NC_003284.9	RefSeq	CDS	14984968	14985170	.	+	2	Parent=NM_078089.6
NC_003284.9	RefSeq	CDS	14985228	14985586	.	+	0	Parent=NM_078089.6
NC_003284.9	RefSeq	CDS	14985634	14985764	.	+	1	Parent=NM_078089.6
NC_003284.9	RefSeq	CDS	14985812	14986263	.	+	2	Parent=NM_078089.6
NC_003284.9	RefSeq	CDS	14986476	14986751	.	+	0	Parent=NM_078089.6
NC_003284.9	RefSeq	CDS	14986809	14987020	.	+	0	Parent=NM_078089.6
NC_003284.9	RefSeq	CDS	14987079	14987232	.	+	1	Parent=NM_078089.6
NC_003284.9	RefSeq	mRNA	14987365	14991380	.	-	.	ID=NM_078090.8;geneID=184720;gene_name=iglr-1
NC_003284.9	RefSeq	exon	14987365	14987494	.	-	.	Parent=NM_078090.8
NC_003284.9	RefSeq	exon	14987551	14987725	.	-	.	Parent=NM_078090.8
NC_003284.9	RefSeq	exon	14987784	14988029	.	-	.	Parent=NM_078090.8
NC_003284.9	RefSeq	exon	14988659	14989138	.	-	.	Parent=NM_078090.8
NC_003284.9	RefSeq	exon	14989189	14989377	.	-	.	Parent=NM_078090.8
NC_003284.9	RefSeq	exon	14989604	14989998	.	-	.	Parent=NM_078090.8
NC_003284.9	RefSeq	exon	14990561	14990641	.	-	.	Parent=NM_078090.8
NC_003284.9	RefSeq	exon	14990690	14990827	.	-	.	Parent=NM_078090.8
NC_003284.9	RefSeq	exon	14990878	14990986	.	-	.	Parent=NM_078090.8
NC_003284.9	RefSeq	exon	14991029	14991182	.	-	.	Parent=NM_078090.8
NC_003284.9	RefSeq	exon	14991231	14991380	.	-	.	Parent=NM_078090.8
NC_003284.9	RefSeq	CDS	14987462	14987494	.	-	0	Parent=NM_078090.8
NC_003284.9	RefSeq	CDS	14987551	14987725	.	-	1	Parent=NM_078090.8
NC_003284.9	RefSeq	CDS	14987784	14988029	.	-	1	Parent=NM_078090.8
NC_003284.9	RefSeq	CDS	14988659	14989138	.	-	1	Parent=NM_078090.8
NC_003284.9	RefSeq	CDS	14989189	14989377	.	-	1	Parent=NM_078090.8
NC_003284.9	RefSeq	CDS	14989604	14989998	.	-	0	Parent=NM_078090.8
NC_003284.9	RefSeq	CDS	14990561	14990641	.	-	0	Parent=NM_078090.8
NC_003284.9	RefSeq	CDS	14990690	14990827	.	-	0	Parent=NM_078090.8
NC_003284.9	RefSeq	CDS	14990878	14990986	.	-	1	Parent=NM_078090.8
NC_003284.9	RefSeq	CDS	14991029	14991182	.	-	2	Parent=NM_078090.8
NC_003284.9	RefSeq	CDS	14991231	14991318	.	-	0	Parent=NM_078090.8
NC_003284.9	RefSeq	transcript	14992117	14992253	.	+	.	ID=NR_072641.1;geneID=13224059;gene_name=F20D1.16
NC_003284.9	RefSeq	exon	14992117	14992253	.	+	.	Parent=NR_072641.1
NC_003284.9	RefSeq	transcript	14994098	14994233	.	+	.	ID=NR_072642.1;geneID=13224060;gene_name=F20D1.17
NC_003284.9	RefSeq	exon	14994098	14994233	.	+	.	Parent=NR_072642.1
NC_003284.9	RefSeq	mRNA	14994752	14999201	.	-	.	ID=NM_078091.6;geneID=184721;gene_name=cutl-3
NC_003284.9	RefSeq	exon	14994752	14995127	.	-	.	Parent=NM_078091.6
NC_003284.9	RefSeq	exon	14995191	14995392	.	-	.	Parent=NM_078091.6
NC_003284.9	RefSeq	exon	14996214	14996371	.	-	.	Parent=NM_078091.6
NC_003284.9	RefSeq	exon	14996529	14996680	.	-	.	Parent=NM_078091.6
NC_003284.9	RefSeq	exon	14996842	14996949	.	-	.	Parent=NM_078091.6
NC_003284.9	RefSeq	exon	14996999	14997141	.	-	.	Parent=NM_078091.6
NC_003284.9	RefSeq	exon	14998003	14998093	.	-	.	Parent=NM_078091.6
NC_003284.9	RefSeq	exon	14998711	14998807	.	-	.	Parent=NM_078091.6
NC_003284.9	RefSeq	exon	14998852	14998897	.	-	.	Parent=NM_078091.6
NC_003284.9	RefSeq	exon	14998949	14999201	.	-	.	Parent=NM_078091.6
NC_003284.9	RefSeq	CDS	14994943	14995127	.	-	2	Parent=NM_078091.6
NC_003284.9	RefSeq	CDS	14995191	14995392	.	-	0	Parent=NM_078091.6
NC_003284.9	RefSeq	CDS	14996214	14996371	.	-	2	Parent=NM_078091.6
NC_003284.9	RefSeq	CDS	14996529	14996680	.	-	1	Parent=NM_078091.6
NC_003284.9	RefSeq	CDS	14996842	14996949	.	-	1	Parent=NM_078091.6
NC_003284.9	RefSeq	CDS	14996999	14997141	.	-	0	Parent=NM_078091.6
NC_003284.9	RefSeq	CDS	14998003	14998093	.	-	1	Parent=NM_078091.6
NC_003284.9	RefSeq	CDS	14998711	14998807	.	-	2	Parent=NM_078091.6
NC_003284.9	RefSeq	CDS	14998852	14998897	.	-	0	Parent=NM_078091.6
NC_003284.9	RefSeq	CDS	14998949	14998984	.	-	0	Parent=NM_078091.6
NC_003284.9	RefSeq	transcript	14995646	14995869	.	+	.	ID=NR_072643.1;geneID=13224062;gene_name=F20D1.12
NC_003284.9	RefSeq	exon	14995646	14995869	.	+	.	Parent=NR_072643.1
NC_003284.9	RefSeq	transcript	14997472	14997612	.	+	.	ID=NR_072644.1;geneID=13224063;gene_name=F20D1.20
NC_003284.9	RefSeq	exon	14997472	14997612	.	+	.	Parent=NR_072644.1
NC_003284.9	RefSeq	transcript	14997688	14997918	.	+	.	ID=NR_072645.1;geneID=13224064;gene_name=F20D1.19
NC_003284.9	RefSeq	exon	14997688	14997918	.	+	.	Parent=NR_072645.1
NC_003284.9	RefSeq	transcript	14997710	14997918	.	-	.	ID=NR_072646.1;geneID=13224065;gene_name=F20D1.14
NC_003284.9	RefSeq	exon	14997710	14997918	.	-	.	Parent=NR_072646.1
NC_003284.9	RefSeq	mRNA	15002034	15003941	.	-	.	ID=NM_078092.7;geneID=181596;gene_name=slc-25A18.1
NC_003284.9	RefSeq	exon	15002034	15002379	.	-	.	Parent=NM_078092.7
NC_003284.9	RefSeq	exon	15002425	15002500	.	-	.	Parent=NM_078092.7
NC_003284.9	RefSeq	exon	15002561	15002824	.	-	.	Parent=NM_078092.7
NC_003284.9	RefSeq	exon	15002872	15003161	.	-	.	Parent=NM_078092.7
NC_003284.9	RefSeq	exon	15003714	15003848	.	-	.	Parent=NM_078092.7
NC_003284.9	RefSeq	exon	15003901	15003941	.	-	.	Parent=NM_078092.7
NC_003284.9	RefSeq	CDS	15002226	15002379	.	-	1	Parent=NM_078092.7
NC_003284.9	RefSeq	CDS	15002425	15002500	.	-	2	Parent=NM_078092.7
NC_003284.9	RefSeq	CDS	15002561	15002824	.	-	2	Parent=NM_078092.7
NC_003284.9	RefSeq	CDS	15002872	15003161	.	-	1	Parent=NM_078092.7
NC_003284.9	RefSeq	CDS	15003714	15003848	.	-	1	Parent=NM_078092.7
NC_003284.9	RefSeq	CDS	15003901	15003923	.	-	0	Parent=NM_078092.7
NC_003284.9	RefSeq	transcript	15003261	15003393	.	+	.	ID=NR_072647.1;geneID=13224067;gene_name=F20D1.18
NC_003284.9	RefSeq	exon	15003261	15003393	.	+	.	Parent=NR_072647.1
NC_003284.9	RefSeq	mRNA	15004058	15007308	.	-	.	ID=NM_078093.8;geneID=181597;gene_name=C18B12.6
NC_003284.9	RefSeq	exon	15004058	15004607	.	-	.	Parent=NM_078093.8
NC_003284.9	RefSeq	exon	15005269	15005363	.	-	.	Parent=NM_078093.8
NC_003284.9	RefSeq	exon	15005419	15005516	.	-	.	Parent=NM_078093.8
NC_003284.9	RefSeq	exon	15005566	15005848	.	-	.	Parent=NM_078093.8
NC_003284.9	RefSeq	exon	15006192	15006326	.	-	.	Parent=NM_078093.8
NC_003284.9	RefSeq	exon	15006376	15006598	.	-	.	Parent=NM_078093.8
NC_003284.9	RefSeq	exon	15006647	15006758	.	-	.	Parent=NM_078093.8
NC_003284.9	RefSeq	exon	15006820	15007308	.	-	.	Parent=NM_078093.8
NC_003284.9	RefSeq	CDS	15004391	15004607	.	-	1	Parent=NM_078093.8
NC_003284.9	RefSeq	CDS	15005269	15005363	.	-	0	Parent=NM_078093.8
NC_003284.9	RefSeq	CDS	15005419	15005516	.	-	2	Parent=NM_078093.8
NC_003284.9	RefSeq	CDS	15005566	15005848	.	-	0	Parent=NM_078093.8
NC_003284.9	RefSeq	CDS	15006192	15006326	.	-	0	Parent=NM_078093.8
NC_003284.9	RefSeq	CDS	15006376	15006598	.	-	1	Parent=NM_078093.8
NC_003284.9	RefSeq	CDS	15006647	15006758	.	-	2	Parent=NM_078093.8
NC_003284.9	RefSeq	CDS	15006820	15006943	.	-	0	Parent=NM_078093.8
NC_003284.9	RefSeq	transcript	15010170	15010286	.	+	.	ID=NR_072648.1;geneID=13224069;gene_name=C18B12.12
NC_003284.9	RefSeq	exon	15010170	15010286	.	+	.	Parent=NR_072648.1
NC_003284.9	RefSeq	transcript	15012767	15012787	.	+	.	ID=NR_072649.1;geneID=13224071;gene_name=21ur-14109
NC_003284.9	RefSeq	exon	15012767	15012787	.	+	.	Parent=NR_072649.1
NC_003284.9	RefSeq	transcript	15012950	15012970	.	-	.	ID=NR_072650.1;geneID=13224072;gene_name=21ur-13509
NC_003284.9	RefSeq	exon	15012950	15012970	.	-	.	Parent=NR_072650.1
NC_003284.9	RefSeq	transcript	15014085	15014224	.	-	.	ID=NR_072651.1;geneID=13224073;gene_name=C18B12.11
NC_003284.9	RefSeq	exon	15014085	15014224	.	-	.	Parent=NR_072651.1
NC_003284.9	RefSeq	transcript	15016210	15016339	.	+	.	ID=NR_072652.1;geneID=13224074;gene_name=C18B12.10
NC_003284.9	RefSeq	exon	15016210	15016339	.	+	.	Parent=NR_072652.1
NC_003284.9	RefSeq	mRNA	15026308	15031202	.	+	.	ID=NM_078095.7;geneID=181598;gene_name=seb-3
NC_003284.9	RefSeq	exon	15026308	15026398	.	+	.	Parent=NM_078095.7
NC_003284.9	RefSeq	exon	15026705	15026826	.	+	.	Parent=NM_078095.7
NC_003284.9	RefSeq	exon	15028283	15028401	.	+	.	Parent=NM_078095.7
NC_003284.9	RefSeq	exon	15028449	15028562	.	+	.	Parent=NM_078095.7
NC_003284.9	RefSeq	exon	15028620	15028760	.	+	.	Parent=NM_078095.7
NC_003284.9	RefSeq	exon	15029332	15029634	.	+	.	Parent=NM_078095.7
NC_003284.9	RefSeq	exon	15029683	15029768	.	+	.	Parent=NM_078095.7
NC_003284.9	RefSeq	exon	15030102	15030228	.	+	.	Parent=NM_078095.7
NC_003284.9	RefSeq	exon	15030277	15030371	.	+	.	Parent=NM_078095.7
NC_003284.9	RefSeq	exon	15030420	15030555	.	+	.	Parent=NM_078095.7
NC_003284.9	RefSeq	exon	15030751	15031202	.	+	.	Parent=NM_078095.7
NC_003284.9	RefSeq	CDS	15026322	15026398	.	+	0	Parent=NM_078095.7
NC_003284.9	RefSeq	CDS	15026705	15026826	.	+	1	Parent=NM_078095.7
NC_003284.9	RefSeq	CDS	15028283	15028401	.	+	2	Parent=NM_078095.7
NC_003284.9	RefSeq	CDS	15028449	15028562	.	+	0	Parent=NM_078095.7
NC_003284.9	RefSeq	CDS	15028620	15028760	.	+	0	Parent=NM_078095.7
NC_003284.9	RefSeq	CDS	15029332	15029634	.	+	0	Parent=NM_078095.7
NC_003284.9	RefSeq	CDS	15029683	15029768	.	+	0	Parent=NM_078095.7
NC_003284.9	RefSeq	CDS	15030102	15030228	.	+	1	Parent=NM_078095.7
NC_003284.9	RefSeq	CDS	15030277	15030371	.	+	0	Parent=NM_078095.7
NC_003284.9	RefSeq	CDS	15030420	15030555	.	+	1	Parent=NM_078095.7
NC_003284.9	RefSeq	CDS	15030751	15030795	.	+	0	Parent=NM_078095.7
NC_003284.9	RefSeq	transcript	15027749	15027876	.	-	.	ID=NR_072653.1;geneID=13224076;gene_name=C18B12.13
NC_003284.9	RefSeq	exon	15027749	15027876	.	-	.	Parent=NR_072653.1
NC_003284.9	RefSeq	mRNA	15031180	15034832	.	-	.	ID=NM_078096.4;geneID=181599;gene_name=dsc-1
NC_003284.9	RefSeq	exon	15031180	15031538	.	-	.	Parent=NM_078096.4
NC_003284.9	RefSeq	exon	15032278	15032460	.	-	.	Parent=NM_078096.4
NC_003284.9	RefSeq	exon	15033188	15033375	.	-	.	Parent=NM_078096.4
NC_003284.9	RefSeq	exon	15034010	15034078	.	-	.	Parent=NM_078096.4
NC_003284.9	RefSeq	exon	15034124	15034554	.	-	.	Parent=NM_078096.4
NC_003284.9	RefSeq	exon	15034744	15034832	.	-	.	Parent=NM_078096.4
NC_003284.9	RefSeq	CDS	15031464	15031538	.	-	0	Parent=NM_078096.4
NC_003284.9	RefSeq	CDS	15032278	15032460	.	-	0	Parent=NM_078096.4
NC_003284.9	RefSeq	CDS	15033188	15033375	.	-	2	Parent=NM_078096.4
NC_003284.9	RefSeq	CDS	15034010	15034078	.	-	2	Parent=NM_078096.4
NC_003284.9	RefSeq	CDS	15034124	15034541	.	-	0	Parent=NM_078096.4
NC_003284.9	RefSeq	transcript	15034262	15034408	.	+	.	ID=NR_072654.1;geneID=13224078;gene_name=C18B12.15
NC_003284.9	RefSeq	exon	15034262	15034408	.	+	.	Parent=NR_072654.1
NC_003284.9	RefSeq	mRNA	15036710	15040602	.	-	.	ID=NM_078097.6;geneID=181600;gene_name=C18B12.4
NC_003284.9	RefSeq	exon	15036710	15037162	.	-	.	Parent=NM_078097.6
NC_003284.9	RefSeq	exon	15037227	15037315	.	-	.	Parent=NM_078097.6
NC_003284.9	RefSeq	exon	15037364	15037450	.	-	.	Parent=NM_078097.6
NC_003284.9	RefSeq	exon	15038232	15038488	.	-	.	Parent=NM_078097.6
NC_003284.9	RefSeq	exon	15038543	15038717	.	-	.	Parent=NM_078097.6
NC_003284.9	RefSeq	exon	15039260	15039368	.	-	.	Parent=NM_078097.6
NC_003284.9	RefSeq	exon	15039425	15039693	.	-	.	Parent=NM_078097.6
NC_003284.9	RefSeq	exon	15040277	15040432	.	-	.	Parent=NM_078097.6
NC_003284.9	RefSeq	exon	15040505	15040602	.	-	.	Parent=NM_078097.6
NC_003284.9	RefSeq	CDS	15037027	15037162	.	-	1	Parent=NM_078097.6
NC_003284.9	RefSeq	CDS	15037227	15037315	.	-	0	Parent=NM_078097.6
NC_003284.9	RefSeq	CDS	15037364	15037450	.	-	0	Parent=NM_078097.6
NC_003284.9	RefSeq	CDS	15038232	15038488	.	-	2	Parent=NM_078097.6
NC_003284.9	RefSeq	CDS	15038543	15038717	.	-	0	Parent=NM_078097.6
NC_003284.9	RefSeq	CDS	15039260	15039368	.	-	1	Parent=NM_078097.6
NC_003284.9	RefSeq	CDS	15039425	15039693	.	-	0	Parent=NM_078097.6
NC_003284.9	RefSeq	CDS	15040277	15040432	.	-	0	Parent=NM_078097.6
NC_003284.9	RefSeq	CDS	15040505	15040597	.	-	0	Parent=NM_078097.6
NC_003284.9	RefSeq	transcript	15040736	15040935	.	+	.	ID=NR_072655.1;geneID=13224080;gene_name=C18B12.14
NC_003284.9	RefSeq	exon	15040736	15040935	.	+	.	Parent=NR_072655.1
NC_003284.9	RefSeq	transcript	15040751	15040960	.	-	.	ID=NR_072656.1;geneID=13224081;gene_name=C18B12.9
NC_003284.9	RefSeq	exon	15040751	15040960	.	-	.	Parent=NR_072656.1
NC_003284.9	RefSeq	mRNA	15042956	15045353	.	-	.	ID=rna-CELE_C18B12.5;geneID=182775;gene_name=fbxa-97
NC_003284.9	RefSeq	exon	15042956	15043279	.	-	.	Parent=rna-CELE_C18B12.5
NC_003284.9	RefSeq	exon	15043942	15044648	.	-	.	Parent=rna-CELE_C18B12.5
NC_003284.9	RefSeq	exon	15045069	15045236	.	-	.	Parent=rna-CELE_C18B12.5
NC_003284.9	RefSeq	exon	15045285	15045353	.	-	.	Parent=rna-CELE_C18B12.5
NC_003284.9	RefSeq	CDS	15042956	15043279	.	-	1	Parent=rna-CELE_C18B12.5
NC_003284.9	RefSeq	CDS	15043942	15044648	.	-	0	Parent=rna-CELE_C18B12.5
NC_003284.9	RefSeq	CDS	15045069	15045236	.	-	0	Parent=rna-CELE_C18B12.5
NC_003284.9	RefSeq	CDS	15045285	15045353	.	-	0	Parent=rna-CELE_C18B12.5
NC_003284.9	RefSeq	mRNA	15052685	15052870	.	+	.	ID=NM_001373588.1;geneID=3564905;gene_name=H03G16.6
NC_003284.9	RefSeq	exon	15052685	15052870	.	+	.	Parent=NM_001373588.1
NC_003284.9	RefSeq	CDS	15052685	15052870	.	+	0	Parent=NM_001373588.1
NC_003284.9	RefSeq	mRNA	15053883	15054474	.	+	.	ID=NM_001373589.1;geneID=186674;gene_name=H03G16.1
NC_003284.9	RefSeq	exon	15053883	15054405	.	+	.	Parent=NM_001373589.1
NC_003284.9	RefSeq	exon	15054455	15054474	.	+	.	Parent=NM_001373589.1
NC_003284.9	RefSeq	CDS	15053883	15054405	.	+	0	Parent=NM_001373589.1
NC_003284.9	RefSeq	CDS	15054455	15054474	.	+	2	Parent=NM_001373589.1
NC_003284.9	RefSeq	mRNA	15055301	15056014	.	-	.	ID=NM_001373590.3;geneID=186677;gene_name=H03G16.7
NC_003284.9	RefSeq	exon	15055301	15055466	.	-	.	Parent=NM_001373590.3
NC_003284.9	RefSeq	exon	15055515	15055732	.	-	.	Parent=NM_001373590.3
NC_003284.9	RefSeq	exon	15055779	15056014	.	-	.	Parent=NM_001373590.3
NC_003284.9	RefSeq	CDS	15055464	15055466	.	-	0	Parent=NM_001373590.3
NC_003284.9	RefSeq	CDS	15055515	15055732	.	-	2	Parent=NM_001373590.3
NC_003284.9	RefSeq	CDS	15055779	15056007	.	-	0	Parent=NM_001373590.3
NC_003284.9	RefSeq	mRNA	15056133	15056837	.	-	.	ID=NM_001373591.2;geneID=41657008;gene_name=H03G16.5
NC_003284.9	RefSeq	exon	15056133	15056292	.	-	.	Parent=NM_001373591.2
NC_003284.9	RefSeq	exon	15056464	15056537	.	-	.	Parent=NM_001373591.2
NC_003284.9	RefSeq	exon	15056603	15056837	.	-	.	Parent=NM_001373591.2
NC_003284.9	RefSeq	CDS	15056281	15056292	.	-	0	Parent=NM_001373591.2
NC_003284.9	RefSeq	CDS	15056464	15056537	.	-	2	Parent=NM_001373591.2
NC_003284.9	RefSeq	CDS	15056603	15056822	.	-	0	Parent=NM_001373591.2
NC_003284.9	RefSeq	mRNA	15058369	15060403	.	-	.	ID=NM_078101.4;geneID=186676;gene_name=fbxa-96
NC_003284.9	RefSeq	exon	15058369	15058733	.	-	.	Parent=NM_078101.4
NC_003284.9	RefSeq	exon	15058793	15059435	.	-	.	Parent=NM_078101.4
NC_003284.9	RefSeq	exon	15059484	15059567	.	-	.	Parent=NM_078101.4
NC_003284.9	RefSeq	exon	15060124	15060288	.	-	.	Parent=NM_078101.4
NC_003284.9	RefSeq	exon	15060340	15060403	.	-	.	Parent=NM_078101.4
NC_003284.9	RefSeq	CDS	15058509	15058733	.	-	0	Parent=NM_078101.4
NC_003284.9	RefSeq	CDS	15058793	15059435	.	-	1	Parent=NM_078101.4
NC_003284.9	RefSeq	CDS	15059484	15059567	.	-	1	Parent=NM_078101.4
NC_003284.9	RefSeq	CDS	15060124	15060288	.	-	1	Parent=NM_078101.4
NC_003284.9	RefSeq	CDS	15060340	15060374	.	-	0	Parent=NM_078101.4
NC_003284.9	RefSeq	mRNA	15064015	15067184	.	+	.	ID=rna-CELE_H03G16.3;geneID=13224087;gene_name=H03G16.3
NC_003284.9	RefSeq	exon	15064015	15064388	.	+	.	Parent=rna-CELE_H03G16.3
NC_003284.9	RefSeq	exon	15064622	15064971	.	+	.	Parent=rna-CELE_H03G16.3
NC_003284.9	RefSeq	exon	15065017	15065075	.	+	.	Parent=rna-CELE_H03G16.3
NC_003284.9	RefSeq	exon	15065184	15065398	.	+	.	Parent=rna-CELE_H03G16.3
NC_003284.9	RefSeq	exon	15065454	15065492	.	+	.	Parent=rna-CELE_H03G16.3
NC_003284.9	RefSeq	exon	15065543	15065725	.	+	.	Parent=rna-CELE_H03G16.3
NC_003284.9	RefSeq	exon	15066025	15066176	.	+	.	Parent=rna-CELE_H03G16.3
NC_003284.9	RefSeq	exon	15066478	15066720	.	+	.	Parent=rna-CELE_H03G16.3
NC_003284.9	RefSeq	exon	15066764	15066896	.	+	.	Parent=rna-CELE_H03G16.3
NC_003284.9	RefSeq	exon	15066968	15067184	.	+	.	Parent=rna-CELE_H03G16.3
NC_003284.9	RefSeq	CDS	15064015	15064388	.	+	0	Parent=rna-CELE_H03G16.3
NC_003284.9	RefSeq	CDS	15064622	15064971	.	+	1	Parent=rna-CELE_H03G16.3
NC_003284.9	RefSeq	CDS	15065017	15065075	.	+	2	Parent=rna-CELE_H03G16.3
NC_003284.9	RefSeq	CDS	15065184	15065398	.	+	0	Parent=rna-CELE_H03G16.3
NC_003284.9	RefSeq	CDS	15065454	15065492	.	+	1	Parent=rna-CELE_H03G16.3
NC_003284.9	RefSeq	CDS	15065543	15065725	.	+	1	Parent=rna-CELE_H03G16.3
NC_003284.9	RefSeq	CDS	15066025	15066176	.	+	1	Parent=rna-CELE_H03G16.3
NC_003284.9	RefSeq	CDS	15066478	15066720	.	+	2	Parent=rna-CELE_H03G16.3
NC_003284.9	RefSeq	CDS	15066764	15066896	.	+	2	Parent=rna-CELE_H03G16.3
NC_003284.9	RefSeq	CDS	15066968	15067184	.	+	1	Parent=rna-CELE_H03G16.3
NC_003284.9	RefSeq	mRNA	15067533	15069342	.	-	.	ID=NM_078103.4;geneID=181601;gene_name=mam-6
NC_003284.9	RefSeq	exon	15067533	15067637	.	-	.	Parent=NM_078103.4
NC_003284.9	RefSeq	exon	15067692	15067770	.	-	.	Parent=NM_078103.4
NC_003284.9	RefSeq	exon	15067829	15067991	.	-	.	Parent=NM_078103.4
NC_003284.9	RefSeq	exon	15068034	15068192	.	-	.	Parent=NM_078103.4
NC_003284.9	RefSeq	exon	15068239	15068350	.	-	.	Parent=NM_078103.4
NC_003284.9	RefSeq	exon	15068401	15068509	.	-	.	Parent=NM_078103.4
NC_003284.9	RefSeq	exon	15068693	15068846	.	-	.	Parent=NM_078103.4
NC_003284.9	RefSeq	exon	15068892	15069007	.	-	.	Parent=NM_078103.4
NC_003284.9	RefSeq	exon	15069206	15069342	.	-	.	Parent=NM_078103.4
NC_003284.9	RefSeq	CDS	15067533	15067637	.	-	0	Parent=NM_078103.4
NC_003284.9	RefSeq	CDS	15067692	15067770	.	-	1	Parent=NM_078103.4
NC_003284.9	RefSeq	CDS	15067829	15067991	.	-	2	Parent=NM_078103.4
NC_003284.9	RefSeq	CDS	15068034	15068192	.	-	2	Parent=NM_078103.4
NC_003284.9	RefSeq	CDS	15068239	15068350	.	-	0	Parent=NM_078103.4
NC_003284.9	RefSeq	CDS	15068401	15068509	.	-	1	Parent=NM_078103.4
NC_003284.9	RefSeq	CDS	15068693	15068846	.	-	2	Parent=NM_078103.4
NC_003284.9	RefSeq	CDS	15068892	15069007	.	-	1	Parent=NM_078103.4
NC_003284.9	RefSeq	CDS	15069206	15069342	.	-	0	Parent=NM_078103.4
NC_003284.9	RefSeq	mRNA	15069712	15076092	.	-	.	ID=NM_001373592.4;geneID=186810;gene_name=H40L08.3
NC_003284.9	RefSeq	exon	15069712	15069901	.	-	.	Parent=NM_001373592.4
NC_003284.9	RefSeq	exon	15070448	15070564	.	-	.	Parent=NM_001373592.4
NC_003284.9	RefSeq	exon	15070610	15070744	.	-	.	Parent=NM_001373592.4
NC_003284.9	RefSeq	exon	15070789	15070950	.	-	.	Parent=NM_001373592.4
NC_003284.9	RefSeq	exon	15070992	15071108	.	-	.	Parent=NM_001373592.4
NC_003284.9	RefSeq	exon	15071154	15071321	.	-	.	Parent=NM_001373592.4
NC_003284.9	RefSeq	exon	15071366	15071521	.	-	.	Parent=NM_001373592.4
NC_003284.9	RefSeq	exon	15072183	15072314	.	-	.	Parent=NM_001373592.4
NC_003284.9	RefSeq	exon	15072372	15072490	.	-	.	Parent=NM_001373592.4
NC_003284.9	RefSeq	exon	15072555	15072621	.	-	.	Parent=NM_001373592.4
NC_003284.9	RefSeq	exon	15072674	15072883	.	-	.	Parent=NM_001373592.4
NC_003284.9	RefSeq	exon	15072939	15073055	.	-	.	Parent=NM_001373592.4
NC_003284.9	RefSeq	exon	15073114	15073276	.	-	.	Parent=NM_001373592.4
NC_003284.9	RefSeq	exon	15074273	15074520	.	-	.	Parent=NM_001373592.4
NC_003284.9	RefSeq	exon	15074565	15074712	.	-	.	Parent=NM_001373592.4
NC_003284.9	RefSeq	exon	15074760	15075118	.	-	.	Parent=NM_001373592.4
NC_003284.9	RefSeq	exon	15075757	15076092	.	-	.	Parent=NM_001373592.4
NC_003284.9	RefSeq	CDS	15069743	15069901	.	-	0	Parent=NM_001373592.4
NC_003284.9	RefSeq	CDS	15070448	15070564	.	-	0	Parent=NM_001373592.4
NC_003284.9	RefSeq	CDS	15070610	15070744	.	-	0	Parent=NM_001373592.4
NC_003284.9	RefSeq	CDS	15070789	15070950	.	-	0	Parent=NM_001373592.4
NC_003284.9	RefSeq	CDS	15070992	15071108	.	-	0	Parent=NM_001373592.4
NC_003284.9	RefSeq	CDS	15071154	15071321	.	-	0	Parent=NM_001373592.4
NC_003284.9	RefSeq	CDS	15071366	15071521	.	-	0	Parent=NM_001373592.4
NC_003284.9	RefSeq	CDS	15072183	15072314	.	-	0	Parent=NM_001373592.4
NC_003284.9	RefSeq	CDS	15072372	15072490	.	-	2	Parent=NM_001373592.4
NC_003284.9	RefSeq	CDS	15072555	15072621	.	-	0	Parent=NM_001373592.4
NC_003284.9	RefSeq	CDS	15072674	15072883	.	-	0	Parent=NM_001373592.4
NC_003284.9	RefSeq	CDS	15072939	15073055	.	-	0	Parent=NM_001373592.4
NC_003284.9	RefSeq	CDS	15073114	15073276	.	-	1	Parent=NM_001373592.4
NC_003284.9	RefSeq	CDS	15074273	15074520	.	-	0	Parent=NM_001373592.4
NC_003284.9	RefSeq	CDS	15074565	15074712	.	-	1	Parent=NM_001373592.4
NC_003284.9	RefSeq	CDS	15074760	15075118	.	-	0	Parent=NM_001373592.4
NC_003284.9	RefSeq	CDS	15075757	15076092	.	-	0	Parent=NM_001373592.4
NC_003284.9	RefSeq	mRNA	15069743	15073142	.	-	.	ID=NM_001392894.1;geneID=186810;gene_name=H40L08.3
NC_003284.9	RefSeq	exon	15069743	15069901	.	-	.	Parent=NM_001392894.1
NC_003284.9	RefSeq	exon	15070448	15070564	.	-	.	Parent=NM_001392894.1
NC_003284.9	RefSeq	exon	15070610	15070744	.	-	.	Parent=NM_001392894.1
NC_003284.9	RefSeq	exon	15070789	15070950	.	-	.	Parent=NM_001392894.1
NC_003284.9	RefSeq	exon	15070992	15071108	.	-	.	Parent=NM_001392894.1
NC_003284.9	RefSeq	exon	15071154	15071321	.	-	.	Parent=NM_001392894.1
NC_003284.9	RefSeq	exon	15071366	15071521	.	-	.	Parent=NM_001392894.1
NC_003284.9	RefSeq	exon	15072183	15072314	.	-	.	Parent=NM_001392894.1
NC_003284.9	RefSeq	exon	15072372	15072490	.	-	.	Parent=NM_001392894.1
NC_003284.9	RefSeq	exon	15072555	15072621	.	-	.	Parent=NM_001392894.1
NC_003284.9	RefSeq	exon	15072674	15072883	.	-	.	Parent=NM_001392894.1
NC_003284.9	RefSeq	exon	15072939	15073056	.	-	.	Parent=NM_001392894.1
NC_003284.9	RefSeq	exon	15073114	15073142	.	-	.	Parent=NM_001392894.1
NC_003284.9	RefSeq	CDS	15069743	15069901	.	-	0	Parent=NM_001392894.1
NC_003284.9	RefSeq	CDS	15070448	15070564	.	-	0	Parent=NM_001392894.1
NC_003284.9	RefSeq	CDS	15070610	15070744	.	-	0	Parent=NM_001392894.1
NC_003284.9	RefSeq	CDS	15070789	15070950	.	-	0	Parent=NM_001392894.1
NC_003284.9	RefSeq	CDS	15070992	15071108	.	-	0	Parent=NM_001392894.1
NC_003284.9	RefSeq	CDS	15071154	15071321	.	-	0	Parent=NM_001392894.1
NC_003284.9	RefSeq	CDS	15071366	15071521	.	-	0	Parent=NM_001392894.1
NC_003284.9	RefSeq	CDS	15072183	15072314	.	-	0	Parent=NM_001392894.1
NC_003284.9	RefSeq	CDS	15072372	15072490	.	-	2	Parent=NM_001392894.1
NC_003284.9	RefSeq	CDS	15072555	15072621	.	-	0	Parent=NM_001392894.1
NC_003284.9	RefSeq	CDS	15072674	15072883	.	-	0	Parent=NM_001392894.1
NC_003284.9	RefSeq	CDS	15072939	15073034	.	-	0	Parent=NM_001392894.1
NC_003284.9	RefSeq	transcript	15076015	15076159	.	+	.	ID=NR_072657.1;geneID=13224090;gene_name=H40L08.4
NC_003284.9	RefSeq	exon	15076015	15076159	.	+	.	Parent=NR_072657.1
NC_003284.9	RefSeq	mRNA	15076067	15076480	.	-	.	ID=NM_001373593.1;geneID=41657010;gene_name=H40L08.9
NC_003284.9	RefSeq	exon	15076067	15076138	.	-	.	Parent=NM_001373593.1
NC_003284.9	RefSeq	exon	15076186	15076302	.	-	.	Parent=NM_001373593.1
NC_003284.9	RefSeq	exon	15076352	15076480	.	-	.	Parent=NM_001373593.1
NC_003284.9	RefSeq	CDS	15076067	15076138	.	-	0	Parent=NM_001373593.1
NC_003284.9	RefSeq	CDS	15076186	15076302	.	-	0	Parent=NM_001373593.1
NC_003284.9	RefSeq	CDS	15076352	15076480	.	-	0	Parent=NM_001373593.1
NC_003284.9	RefSeq	mRNA	15076690	15077744	.	-	.	ID=NM_001381163.2;geneID=13224091;gene_name=H40L08.2
NC_003284.9	RefSeq	exon	15076690	15076939	.	-	.	Parent=NM_001381163.2
NC_003284.9	RefSeq	exon	15077002	15077191	.	-	.	Parent=NM_001381163.2
NC_003284.9	RefSeq	exon	15077241	15077312	.	-	.	Parent=NM_001381163.2
NC_003284.9	RefSeq	exon	15077364	15077483	.	-	.	Parent=NM_001381163.2
NC_003284.9	RefSeq	exon	15077547	15077744	.	-	.	Parent=NM_001381163.2
NC_003284.9	RefSeq	CDS	15076878	15076939	.	-	2	Parent=NM_001381163.2
NC_003284.9	RefSeq	CDS	15077002	15077191	.	-	0	Parent=NM_001381163.2
NC_003284.9	RefSeq	CDS	15077241	15077312	.	-	0	Parent=NM_001381163.2
NC_003284.9	RefSeq	mRNA	15076694	15077744	.	-	.	ID=NM_001392895.1;geneID=36805023;gene_name=H40L08.7
NC_003284.9	RefSeq	exon	15076694	15077312	.	-	.	Parent=NM_001392895.1
NC_003284.9	RefSeq	exon	15077364	15077483	.	-	.	Parent=NM_001392895.1
NC_003284.9	RefSeq	exon	15077547	15077744	.	-	.	Parent=NM_001392895.1
NC_003284.9	RefSeq	CDS	15077365	15077483	.	-	2	Parent=NM_001392895.1
NC_003284.9	RefSeq	CDS	15077547	15077607	.	-	0	Parent=NM_001392895.1
NC_003284.9	RefSeq	mRNA	15076699	15077473	.	-	.	ID=NM_001270323.6;geneID=13224091;gene_name=H40L08.2
NC_003284.9	RefSeq	exon	15076699	15076939	.	-	.	Parent=NM_001270323.6
NC_003284.9	RefSeq	exon	15077002	15077191	.	-	.	Parent=NM_001270323.6
NC_003284.9	RefSeq	exon	15077247	15077312	.	-	.	Parent=NM_001270323.6
NC_003284.9	RefSeq	exon	15077364	15077473	.	-	.	Parent=NM_001270323.6
NC_003284.9	RefSeq	CDS	15076878	15076939	.	-	2	Parent=NM_001270323.6
NC_003284.9	RefSeq	CDS	15077002	15077191	.	-	0	Parent=NM_001270323.6
NC_003284.9	RefSeq	CDS	15077247	15077312	.	-	0	Parent=NM_001270323.6
NC_003284.9	RefSeq	transcript	15076881	15077607	.	-	.	ID=NR_072658.1;geneID=13224091;gene_name=H40L08.2
NC_003284.9	RefSeq	exon	15076881	15076939	.	-	.	Parent=NR_072658.1
NC_003284.9	RefSeq	exon	15077002	15077191	.	-	.	Parent=NR_072658.1
NC_003284.9	RefSeq	exon	15077247	15077312	.	-	.	Parent=NR_072658.1
NC_003284.9	RefSeq	exon	15077364	15077483	.	-	.	Parent=NR_072658.1
NC_003284.9	RefSeq	exon	15077547	15077607	.	-	.	Parent=NR_072658.1
NC_003284.9	RefSeq	mRNA	15077601	15077633	.	-	.	ID=NM_001361827.1;geneID=36805024;gene_name=H40L08.8
NC_003284.9	RefSeq	exon	15077601	15077633	.	-	.	Parent=NM_001361827.1
NC_003284.9	RefSeq	CDS	15077601	15077633	.	-	0	Parent=NM_001361827.1
NC_003284.9	RefSeq	transcript	15077648	15077746	.	-	.	ID=NR_102239.1;geneID=24104695;gene_name=H40L08.6
NC_003284.9	RefSeq	exon	15077648	15077746	.	-	.	Parent=NR_102239.1
NC_003284.9	RefSeq	mRNA	15080779	15084086	.	-	.	ID=NM_078105.5;geneID=181603;gene_name=H40L08.1
NC_003284.9	RefSeq	exon	15080779	15081394	.	-	.	Parent=NM_078105.5
NC_003284.9	RefSeq	exon	15081868	15082223	.	-	.	Parent=NM_078105.5
NC_003284.9	RefSeq	exon	15082469	15082643	.	-	.	Parent=NM_078105.5
NC_003284.9	RefSeq	exon	15082777	15082883	.	-	.	Parent=NM_078105.5
NC_003284.9	RefSeq	exon	15082928	15083022	.	-	.	Parent=NM_078105.5
NC_003284.9	RefSeq	exon	15083439	15083566	.	-	.	Parent=NM_078105.5
NC_003284.9	RefSeq	exon	15083647	15083736	.	-	.	Parent=NM_078105.5
NC_003284.9	RefSeq	exon	15083834	15084086	.	-	.	Parent=NM_078105.5
NC_003284.9	RefSeq	CDS	15081050	15081394	.	-	0	Parent=NM_078105.5
NC_003284.9	RefSeq	CDS	15081868	15082223	.	-	2	Parent=NM_078105.5
NC_003284.9	RefSeq	CDS	15082469	15082643	.	-	0	Parent=NM_078105.5
NC_003284.9	RefSeq	CDS	15082777	15082883	.	-	2	Parent=NM_078105.5
NC_003284.9	RefSeq	CDS	15082928	15083022	.	-	1	Parent=NM_078105.5
NC_003284.9	RefSeq	CDS	15083439	15083566	.	-	0	Parent=NM_078105.5
NC_003284.9	RefSeq	CDS	15083647	15083736	.	-	0	Parent=NM_078105.5
NC_003284.9	RefSeq	CDS	15083834	15083872	.	-	0	Parent=NM_078105.5
NC_003284.9	RefSeq	transcript	15084603	15084705	.	-	.	ID=NR_072659.1;geneID=13224093;gene_name=H40L08.5
NC_003284.9	RefSeq	exon	15084603	15084705	.	-	.	Parent=NR_072659.1
NC_003284.9	RefSeq	mRNA	15084695	15088285	.	+	.	ID=NM_078106.4;geneID=184225;gene_name=F09B12.5
NC_003284.9	RefSeq	exon	15084695	15084806	.	+	.	Parent=NM_078106.4
NC_003284.9	RefSeq	exon	15084896	15085030	.	+	.	Parent=NM_078106.4
NC_003284.9	RefSeq	exon	15086097	15086188	.	+	.	Parent=NM_078106.4
NC_003284.9	RefSeq	exon	15086249	15086394	.	+	.	Parent=NM_078106.4
NC_003284.9	RefSeq	exon	15086439	15086704	.	+	.	Parent=NM_078106.4
NC_003284.9	RefSeq	exon	15087678	15088285	.	+	.	Parent=NM_078106.4
NC_003284.9	RefSeq	CDS	15084749	15084806	.	+	0	Parent=NM_078106.4
NC_003284.9	RefSeq	CDS	15084896	15085030	.	+	2	Parent=NM_078106.4
NC_003284.9	RefSeq	CDS	15086097	15086188	.	+	2	Parent=NM_078106.4
NC_003284.9	RefSeq	CDS	15086249	15086394	.	+	0	Parent=NM_078106.4
NC_003284.9	RefSeq	CDS	15086439	15086704	.	+	1	Parent=NM_078106.4
NC_003284.9	RefSeq	CDS	15087678	15088135	.	+	2	Parent=NM_078106.4
NC_003284.9	RefSeq	mRNA	15089397	15093585	.	+	.	ID=NM_078107.6;geneID=181604;gene_name=flr-4
NC_003284.9	RefSeq	exon	15089397	15089544	.	+	.	Parent=NM_078107.6
NC_003284.9	RefSeq	exon	15089598	15089723	.	+	.	Parent=NM_078107.6
NC_003284.9	RefSeq	exon	15090758	15090856	.	+	.	Parent=NM_078107.6
NC_003284.9	RefSeq	exon	15090904	15090998	.	+	.	Parent=NM_078107.6
NC_003284.9	RefSeq	exon	15091088	15091193	.	+	.	Parent=NM_078107.6
NC_003284.9	RefSeq	exon	15091237	15091511	.	+	.	Parent=NM_078107.6
NC_003284.9	RefSeq	exon	15091561	15091804	.	+	.	Parent=NM_078107.6
NC_003284.9	RefSeq	exon	15091850	15091915	.	+	.	Parent=NM_078107.6
NC_003284.9	RefSeq	exon	15091968	15092178	.	+	.	Parent=NM_078107.6
NC_003284.9	RefSeq	exon	15092302	15092506	.	+	.	Parent=NM_078107.6
NC_003284.9	RefSeq	exon	15092750	15092815	.	+	.	Parent=NM_078107.6
NC_003284.9	RefSeq	exon	15093189	15093585	.	+	.	Parent=NM_078107.6
NC_003284.9	RefSeq	CDS	15089512	15089544	.	+	0	Parent=NM_078107.6
NC_003284.9	RefSeq	CDS	15089598	15089723	.	+	0	Parent=NM_078107.6
NC_003284.9	RefSeq	CDS	15090758	15090856	.	+	0	Parent=NM_078107.6
NC_003284.9	RefSeq	CDS	15090904	15090998	.	+	0	Parent=NM_078107.6
NC_003284.9	RefSeq	CDS	15091088	15091193	.	+	1	Parent=NM_078107.6
NC_003284.9	RefSeq	CDS	15091237	15091511	.	+	0	Parent=NM_078107.6
NC_003284.9	RefSeq	CDS	15091561	15091804	.	+	1	Parent=NM_078107.6
NC_003284.9	RefSeq	CDS	15091850	15091915	.	+	0	Parent=NM_078107.6
NC_003284.9	RefSeq	CDS	15091968	15092178	.	+	0	Parent=NM_078107.6
NC_003284.9	RefSeq	CDS	15092302	15092506	.	+	2	Parent=NM_078107.6
NC_003284.9	RefSeq	CDS	15092750	15092815	.	+	1	Parent=NM_078107.6
NC_003284.9	RefSeq	CDS	15093189	15093375	.	+	1	Parent=NM_078107.6
NC_003284.9	RefSeq	mRNA	15093562	15095073	.	-	.	ID=NM_001270325.4;geneID=13224096;gene_name=F09B12.7
NC_003284.9	RefSeq	exon	15093562	15093734	.	-	.	Parent=NM_001270325.4
NC_003284.9	RefSeq	exon	15093790	15093866	.	-	.	Parent=NM_001270325.4
NC_003284.9	RefSeq	exon	15094934	15095073	.	-	.	Parent=NM_001270325.4
NC_003284.9	RefSeq	CDS	15093663	15093734	.	-	0	Parent=NM_001270325.4
NC_003284.9	RefSeq	CDS	15093790	15093866	.	-	2	Parent=NM_001270325.4
NC_003284.9	RefSeq	CDS	15094934	15094949	.	-	0	Parent=NM_001270325.4
NC_003284.9	RefSeq	mRNA	15095343	15097954	.	-	.	ID=NM_078108.5;geneID=181605;gene_name=F09B12.3
NC_003284.9	RefSeq	exon	15095343	15095519	.	-	.	Parent=NM_078108.5
NC_003284.9	RefSeq	exon	15095676	15095774	.	-	.	Parent=NM_078108.5
NC_003284.9	RefSeq	exon	15095819	15096203	.	-	.	Parent=NM_078108.5
NC_003284.9	RefSeq	exon	15096247	15096503	.	-	.	Parent=NM_078108.5
NC_003284.9	RefSeq	exon	15096548	15096642	.	-	.	Parent=NM_078108.5
NC_003284.9	RefSeq	exon	15096692	15097236	.	-	.	Parent=NM_078108.5
NC_003284.9	RefSeq	exon	15097556	15097616	.	-	.	Parent=NM_078108.5
NC_003284.9	RefSeq	exon	15097665	15097781	.	-	.	Parent=NM_078108.5
NC_003284.9	RefSeq	exon	15097852	15097954	.	-	.	Parent=NM_078108.5
NC_003284.9	RefSeq	CDS	15095433	15095519	.	-	0	Parent=NM_078108.5
NC_003284.9	RefSeq	CDS	15095676	15095774	.	-	0	Parent=NM_078108.5
NC_003284.9	RefSeq	CDS	15095819	15096203	.	-	1	Parent=NM_078108.5
NC_003284.9	RefSeq	CDS	15096247	15096503	.	-	0	Parent=NM_078108.5
NC_003284.9	RefSeq	CDS	15096548	15096642	.	-	2	Parent=NM_078108.5
NC_003284.9	RefSeq	CDS	15096692	15097236	.	-	1	Parent=NM_078108.5
NC_003284.9	RefSeq	CDS	15097556	15097616	.	-	2	Parent=NM_078108.5
NC_003284.9	RefSeq	CDS	15097665	15097781	.	-	2	Parent=NM_078108.5
NC_003284.9	RefSeq	CDS	15097852	15097954	.	-	0	Parent=NM_078108.5
NC_003284.9	RefSeq	mRNA	15098066	15100419	.	-	.	ID=NM_078109.7;geneID=181606;gene_name=dhhc-1
NC_003284.9	RefSeq	exon	15098066	15098352	.	-	.	Parent=NM_078109.7
NC_003284.9	RefSeq	exon	15098841	15099126	.	-	.	Parent=NM_078109.7
NC_003284.9	RefSeq	exon	15099363	15099438	.	-	.	Parent=NM_078109.7
NC_003284.9	RefSeq	exon	15099495	15099547	.	-	.	Parent=NM_078109.7
NC_003284.9	RefSeq	exon	15099622	15099845	.	-	.	Parent=NM_078109.7
NC_003284.9	RefSeq	exon	15100322	15100419	.	-	.	Parent=NM_078109.7
NC_003284.9	RefSeq	CDS	15098188	15098352	.	-	0	Parent=NM_078109.7
NC_003284.9	RefSeq	CDS	15098841	15099126	.	-	1	Parent=NM_078109.7
NC_003284.9	RefSeq	CDS	15099363	15099438	.	-	2	Parent=NM_078109.7
NC_003284.9	RefSeq	CDS	15099495	15099547	.	-	1	Parent=NM_078109.7
NC_003284.9	RefSeq	CDS	15099622	15099845	.	-	0	Parent=NM_078109.7
NC_003284.9	RefSeq	CDS	15100322	15100405	.	-	0	Parent=NM_078109.7
NC_003284.9	RefSeq	mRNA	15101786	15107797	.	-	.	ID=NM_078110.4;geneID=181607;gene_name=mlt-9
NC_003284.9	RefSeq	exon	15101786	15102210	.	-	.	Parent=NM_078110.4
NC_003284.9	RefSeq	exon	15102266	15102630	.	-	.	Parent=NM_078110.4
NC_003284.9	RefSeq	exon	15102676	15102773	.	-	.	Parent=NM_078110.4
NC_003284.9	RefSeq	exon	15103019	15103443	.	-	.	Parent=NM_078110.4
NC_003284.9	RefSeq	exon	15103519	15103784	.	-	.	Parent=NM_078110.4
NC_003284.9	RefSeq	exon	15104439	15104573	.	-	.	Parent=NM_078110.4
NC_003284.9	RefSeq	exon	15104920	15105000	.	-	.	Parent=NM_078110.4
NC_003284.9	RefSeq	exon	15105871	15106003	.	-	.	Parent=NM_078110.4
NC_003284.9	RefSeq	exon	15106322	15106392	.	-	.	Parent=NM_078110.4
NC_003284.9	RefSeq	exon	15107705	15107797	.	-	.	Parent=NM_078110.4
NC_003284.9	RefSeq	CDS	15102100	15102210	.	-	0	Parent=NM_078110.4
NC_003284.9	RefSeq	CDS	15102266	15102630	.	-	2	Parent=NM_078110.4
NC_003284.9	RefSeq	CDS	15102676	15102773	.	-	1	Parent=NM_078110.4
NC_003284.9	RefSeq	CDS	15103019	15103443	.	-	0	Parent=NM_078110.4
NC_003284.9	RefSeq	CDS	15103519	15103784	.	-	2	Parent=NM_078110.4
NC_003284.9	RefSeq	CDS	15104439	15104573	.	-	2	Parent=NM_078110.4
NC_003284.9	RefSeq	CDS	15104920	15105000	.	-	2	Parent=NM_078110.4
NC_003284.9	RefSeq	CDS	15105871	15106003	.	-	0	Parent=NM_078110.4
NC_003284.9	RefSeq	CDS	15106322	15106392	.	-	2	Parent=NM_078110.4
NC_003284.9	RefSeq	CDS	15107705	15107741	.	-	0	Parent=NM_078110.4
NC_003284.9	RefSeq	mRNA	15101792	15107769	.	-	.	ID=NM_078111.5;geneID=181607;gene_name=mlt-9
NC_003284.9	RefSeq	exon	15101792	15102210	.	-	.	Parent=NM_078111.5
NC_003284.9	RefSeq	exon	15102266	15102630	.	-	.	Parent=NM_078111.5
NC_003284.9	RefSeq	exon	15102676	15102773	.	-	.	Parent=NM_078111.5
NC_003284.9	RefSeq	exon	15103019	15103443	.	-	.	Parent=NM_078111.5
NC_003284.9	RefSeq	exon	15103519	15103784	.	-	.	Parent=NM_078111.5
NC_003284.9	RefSeq	exon	15104439	15104573	.	-	.	Parent=NM_078111.5
NC_003284.9	RefSeq	exon	15104920	15105000	.	-	.	Parent=NM_078111.5
NC_003284.9	RefSeq	exon	15105871	15105973	.	-	.	Parent=NM_078111.5
NC_003284.9	RefSeq	exon	15106322	15106392	.	-	.	Parent=NM_078111.5
NC_003284.9	RefSeq	exon	15107705	15107769	.	-	.	Parent=NM_078111.5
NC_003284.9	RefSeq	CDS	15102100	15102210	.	-	0	Parent=NM_078111.5
NC_003284.9	RefSeq	CDS	15102266	15102630	.	-	2	Parent=NM_078111.5
NC_003284.9	RefSeq	CDS	15102676	15102773	.	-	1	Parent=NM_078111.5
NC_003284.9	RefSeq	CDS	15103019	15103443	.	-	0	Parent=NM_078111.5
NC_003284.9	RefSeq	CDS	15103519	15103784	.	-	2	Parent=NM_078111.5
NC_003284.9	RefSeq	CDS	15104439	15104573	.	-	2	Parent=NM_078111.5
NC_003284.9	RefSeq	CDS	15104920	15105000	.	-	2	Parent=NM_078111.5
NC_003284.9	RefSeq	CDS	15105871	15105973	.	-	0	Parent=NM_078111.5
NC_003284.9	RefSeq	CDS	15106322	15106392	.	-	2	Parent=NM_078111.5
NC_003284.9	RefSeq	CDS	15107705	15107741	.	-	0	Parent=NM_078111.5
NC_003284.9	RefSeq	transcript	15107986	15108210	.	+	.	ID=NR_072660.1;geneID=13224100;gene_name=F09B12.8
NC_003284.9	RefSeq	exon	15107986	15108210	.	+	.	Parent=NR_072660.1
NC_003284.9	RefSeq	mRNA	15109859	15116614	.	-	.	ID=NM_078113.7;geneID=184224;gene_name=R07D5.2
NC_003284.9	RefSeq	exon	15109859	15110281	.	-	.	Parent=NM_078113.7
NC_003284.9	RefSeq	exon	15111266	15111338	.	-	.	Parent=NM_078113.7
NC_003284.9	RefSeq	exon	15111394	15111726	.	-	.	Parent=NM_078113.7
NC_003284.9	RefSeq	exon	15111775	15111890	.	-	.	Parent=NM_078113.7
NC_003284.9	RefSeq	exon	15112540	15112624	.	-	.	Parent=NM_078113.7
NC_003284.9	RefSeq	exon	15112670	15112743	.	-	.	Parent=NM_078113.7
NC_003284.9	RefSeq	exon	15112793	15112915	.	-	.	Parent=NM_078113.7
NC_003284.9	RefSeq	exon	15112962	15113120	.	-	.	Parent=NM_078113.7
NC_003284.9	RefSeq	exon	15113180	15113417	.	-	.	Parent=NM_078113.7
NC_003284.9	RefSeq	exon	15114354	15114506	.	-	.	Parent=NM_078113.7
NC_003284.9	RefSeq	exon	15114582	15114652	.	-	.	Parent=NM_078113.7
NC_003284.9	RefSeq	exon	15114709	15114869	.	-	.	Parent=NM_078113.7
NC_003284.9	RefSeq	exon	15114917	15115074	.	-	.	Parent=NM_078113.7
NC_003284.9	RefSeq	exon	15115123	15115226	.	-	.	Parent=NM_078113.7
NC_003284.9	RefSeq	exon	15115276	15115375	.	-	.	Parent=NM_078113.7
NC_003284.9	RefSeq	exon	15115426	15115526	.	-	.	Parent=NM_078113.7
NC_003284.9	RefSeq	exon	15116449	15116614	.	-	.	Parent=NM_078113.7
NC_003284.9	RefSeq	CDS	15110204	15110281	.	-	0	Parent=NM_078113.7
NC_003284.9	RefSeq	CDS	15111266	15111338	.	-	1	Parent=NM_078113.7
NC_003284.9	RefSeq	CDS	15111394	15111726	.	-	1	Parent=NM_078113.7
NC_003284.9	RefSeq	CDS	15111775	15111890	.	-	0	Parent=NM_078113.7
NC_003284.9	RefSeq	CDS	15112540	15112624	.	-	1	Parent=NM_078113.7
NC_003284.9	RefSeq	CDS	15112670	15112743	.	-	0	Parent=NM_078113.7
NC_003284.9	RefSeq	CDS	15112793	15112915	.	-	0	Parent=NM_078113.7
NC_003284.9	RefSeq	CDS	15112962	15113120	.	-	0	Parent=NM_078113.7
NC_003284.9	RefSeq	CDS	15113180	15113417	.	-	1	Parent=NM_078113.7
NC_003284.9	RefSeq	CDS	15114354	15114506	.	-	1	Parent=NM_078113.7
NC_003284.9	RefSeq	CDS	15114582	15114652	.	-	0	Parent=NM_078113.7
NC_003284.9	RefSeq	CDS	15114709	15114869	.	-	2	Parent=NM_078113.7
NC_003284.9	RefSeq	CDS	15114917	15115074	.	-	1	Parent=NM_078113.7
NC_003284.9	RefSeq	CDS	15115123	15115226	.	-	0	Parent=NM_078113.7
NC_003284.9	RefSeq	CDS	15115276	15115375	.	-	1	Parent=NM_078113.7
NC_003284.9	RefSeq	CDS	15115426	15115526	.	-	0	Parent=NM_078113.7
NC_003284.9	RefSeq	CDS	15116449	15116610	.	-	0	Parent=NM_078113.7
NC_003284.9	RefSeq	transcript	15117036	15117158	.	-	.	ID=NR_072661.1;geneID=13224102;gene_name=R07D5.9
NC_003284.9	RefSeq	exon	15117036	15117158	.	-	.	Parent=NR_072661.1
NC_003284.9	RefSeq	mRNA	15120846	15132200	.	-	.	ID=NM_001350356.3;geneID=181608;gene_name=unc-7
NC_003284.9	RefSeq	exon	15120846	15121970	.	-	.	Parent=NM_001350356.3
NC_003284.9	RefSeq	exon	15122604	15122715	.	-	.	Parent=NM_001350356.3
NC_003284.9	RefSeq	exon	15122871	15123038	.	-	.	Parent=NM_001350356.3
NC_003284.9	RefSeq	exon	15123085	15123363	.	-	.	Parent=NM_001350356.3
NC_003284.9	RefSeq	exon	15123420	15123526	.	-	.	Parent=NM_001350356.3
NC_003284.9	RefSeq	exon	15124586	15124873	.	-	.	Parent=NM_001350356.3
NC_003284.9	RefSeq	exon	15124919	15125056	.	-	.	Parent=NM_001350356.3
NC_003284.9	RefSeq	exon	15125112	15125187	.	-	.	Parent=NM_001350356.3
NC_003284.9	RefSeq	exon	15127125	15127175	.	-	.	Parent=NM_001350356.3
NC_003284.9	RefSeq	exon	15131753	15132200	.	-	.	Parent=NM_001350356.3
NC_003284.9	RefSeq	CDS	15121822	15121970	.	-	2	Parent=NM_001350356.3
NC_003284.9	RefSeq	CDS	15122604	15122715	.	-	0	Parent=NM_001350356.3
NC_003284.9	RefSeq	CDS	15122871	15123038	.	-	0	Parent=NM_001350356.3
NC_003284.9	RefSeq	CDS	15123085	15123363	.	-	0	Parent=NM_001350356.3
NC_003284.9	RefSeq	CDS	15123420	15123526	.	-	2	Parent=NM_001350356.3
NC_003284.9	RefSeq	CDS	15124586	15124873	.	-	2	Parent=NM_001350356.3
NC_003284.9	RefSeq	CDS	15124919	15125056	.	-	2	Parent=NM_001350356.3
NC_003284.9	RefSeq	CDS	15125112	15125187	.	-	0	Parent=NM_001350356.3
NC_003284.9	RefSeq	CDS	15127125	15127175	.	-	0	Parent=NM_001350356.3
NC_003284.9	RefSeq	CDS	15131753	15131809	.	-	0	Parent=NM_001350356.3
NC_003284.9	RefSeq	mRNA	15120862	15142346	.	-	.	ID=NM_001350352.4;geneID=181608;gene_name=unc-7
NC_003284.9	RefSeq	exon	15120862	15121970	.	-	.	Parent=NM_001350352.4
NC_003284.9	RefSeq	exon	15122604	15122715	.	-	.	Parent=NM_001350352.4
NC_003284.9	RefSeq	exon	15122871	15123038	.	-	.	Parent=NM_001350352.4
NC_003284.9	RefSeq	exon	15123085	15123363	.	-	.	Parent=NM_001350352.4
NC_003284.9	RefSeq	exon	15123420	15123526	.	-	.	Parent=NM_001350352.4
NC_003284.9	RefSeq	exon	15124586	15124873	.	-	.	Parent=NM_001350352.4
NC_003284.9	RefSeq	exon	15124919	15125056	.	-	.	Parent=NM_001350352.4
NC_003284.9	RefSeq	exon	15125112	15125187	.	-	.	Parent=NM_001350352.4
NC_003284.9	RefSeq	exon	15127125	15127175	.	-	.	Parent=NM_001350352.4
NC_003284.9	RefSeq	exon	15142080	15142346	.	-	.	Parent=NM_001350352.4
NC_003284.9	RefSeq	CDS	15121822	15121970	.	-	2	Parent=NM_001350352.4
NC_003284.9	RefSeq	CDS	15122604	15122715	.	-	0	Parent=NM_001350352.4
NC_003284.9	RefSeq	CDS	15122871	15123038	.	-	0	Parent=NM_001350352.4
NC_003284.9	RefSeq	CDS	15123085	15123363	.	-	0	Parent=NM_001350352.4
NC_003284.9	RefSeq	CDS	15123420	15123526	.	-	2	Parent=NM_001350352.4
NC_003284.9	RefSeq	CDS	15124586	15124873	.	-	2	Parent=NM_001350352.4
NC_003284.9	RefSeq	CDS	15124919	15125056	.	-	2	Parent=NM_001350352.4
NC_003284.9	RefSeq	CDS	15125112	15125187	.	-	0	Parent=NM_001350352.4
NC_003284.9	RefSeq	CDS	15127125	15127175	.	-	0	Parent=NM_001350352.4
NC_003284.9	RefSeq	CDS	15142080	15142346	.	-	0	Parent=NM_001350352.4
NC_003284.9	RefSeq	mRNA	15120862	15147740	.	-	.	ID=NM_001270326.3;geneID=181608;gene_name=unc-7
NC_003284.9	RefSeq	exon	15120862	15121970	.	-	.	Parent=NM_001270326.3
NC_003284.9	RefSeq	exon	15122604	15122715	.	-	.	Parent=NM_001270326.3
NC_003284.9	RefSeq	exon	15122871	15123038	.	-	.	Parent=NM_001270326.3
NC_003284.9	RefSeq	exon	15123085	15123363	.	-	.	Parent=NM_001270326.3
NC_003284.9	RefSeq	exon	15123414	15123526	.	-	.	Parent=NM_001270326.3
NC_003284.9	RefSeq	exon	15124586	15124873	.	-	.	Parent=NM_001270326.3
NC_003284.9	RefSeq	exon	15124919	15125056	.	-	.	Parent=NM_001270326.3
NC_003284.9	RefSeq	exon	15125112	15125187	.	-	.	Parent=NM_001270326.3
NC_003284.9	RefSeq	exon	15127125	15127175	.	-	.	Parent=NM_001270326.3
NC_003284.9	RefSeq	exon	15127380	15127582	.	-	.	Parent=NM_001270326.3
NC_003284.9	RefSeq	exon	15147672	15147740	.	-	.	Parent=NM_001270326.3
NC_003284.9	RefSeq	CDS	15121822	15121970	.	-	2	Parent=NM_001270326.3
NC_003284.9	RefSeq	CDS	15122604	15122715	.	-	0	Parent=NM_001270326.3
NC_003284.9	RefSeq	CDS	15122871	15123038	.	-	0	Parent=NM_001270326.3
NC_003284.9	RefSeq	CDS	15123085	15123363	.	-	0	Parent=NM_001270326.3
NC_003284.9	RefSeq	CDS	15123414	15123526	.	-	2	Parent=NM_001270326.3
NC_003284.9	RefSeq	CDS	15124586	15124873	.	-	2	Parent=NM_001270326.3
NC_003284.9	RefSeq	CDS	15124919	15125056	.	-	2	Parent=NM_001270326.3
NC_003284.9	RefSeq	CDS	15125112	15125187	.	-	0	Parent=NM_001270326.3
NC_003284.9	RefSeq	CDS	15127125	15127175	.	-	0	Parent=NM_001270326.3
NC_003284.9	RefSeq	CDS	15127380	15127574	.	-	0	Parent=NM_001270326.3
NC_003284.9	RefSeq	mRNA	15120871	15134673	.	-	.	ID=NM_001350354.3;geneID=181608;gene_name=unc-7
NC_003284.9	RefSeq	exon	15120871	15121970	.	-	.	Parent=NM_001350354.3
NC_003284.9	RefSeq	exon	15122604	15122715	.	-	.	Parent=NM_001350354.3
NC_003284.9	RefSeq	exon	15122871	15123038	.	-	.	Parent=NM_001350354.3
NC_003284.9	RefSeq	exon	15123085	15123363	.	-	.	Parent=NM_001350354.3
NC_003284.9	RefSeq	exon	15123420	15123526	.	-	.	Parent=NM_001350354.3
NC_003284.9	RefSeq	exon	15124586	15124873	.	-	.	Parent=NM_001350354.3
NC_003284.9	RefSeq	exon	15124919	15125056	.	-	.	Parent=NM_001350354.3
NC_003284.9	RefSeq	exon	15125112	15125187	.	-	.	Parent=NM_001350354.3
NC_003284.9	RefSeq	exon	15127125	15127175	.	-	.	Parent=NM_001350354.3
NC_003284.9	RefSeq	exon	15134578	15134673	.	-	.	Parent=NM_001350354.3
NC_003284.9	RefSeq	CDS	15121822	15121970	.	-	2	Parent=NM_001350354.3
NC_003284.9	RefSeq	CDS	15122604	15122715	.	-	0	Parent=NM_001350354.3
NC_003284.9	RefSeq	CDS	15122871	15123038	.	-	0	Parent=NM_001350354.3
NC_003284.9	RefSeq	CDS	15123085	15123363	.	-	0	Parent=NM_001350354.3
NC_003284.9	RefSeq	CDS	15123420	15123526	.	-	2	Parent=NM_001350354.3
NC_003284.9	RefSeq	CDS	15124586	15124873	.	-	2	Parent=NM_001350354.3
NC_003284.9	RefSeq	CDS	15124919	15125056	.	-	2	Parent=NM_001350354.3
NC_003284.9	RefSeq	CDS	15125112	15125187	.	-	0	Parent=NM_001350354.3
NC_003284.9	RefSeq	CDS	15127125	15127175	.	-	0	Parent=NM_001350354.3
NC_003284.9	RefSeq	CDS	15134578	15134595	.	-	0	Parent=NM_001350354.3
NC_003284.9	RefSeq	mRNA	15120885	15142395	.	-	.	ID=NM_001392896.1;geneID=181608;gene_name=unc-7
NC_003284.9	RefSeq	exon	15120885	15121970	.	-	.	Parent=NM_001392896.1
NC_003284.9	RefSeq	exon	15122604	15122715	.	-	.	Parent=NM_001392896.1
NC_003284.9	RefSeq	exon	15122871	15123038	.	-	.	Parent=NM_001392896.1
NC_003284.9	RefSeq	exon	15123085	15123363	.	-	.	Parent=NM_001392896.1
NC_003284.9	RefSeq	exon	15123414	15123526	.	-	.	Parent=NM_001392896.1
NC_003284.9	RefSeq	exon	15124586	15124873	.	-	.	Parent=NM_001392896.1
NC_003284.9	RefSeq	exon	15124919	15125056	.	-	.	Parent=NM_001392896.1
NC_003284.9	RefSeq	exon	15125112	15125187	.	-	.	Parent=NM_001392896.1
NC_003284.9	RefSeq	exon	15127125	15127175	.	-	.	Parent=NM_001392896.1
NC_003284.9	RefSeq	exon	15142080	15142395	.	-	.	Parent=NM_001392896.1
NC_003284.9	RefSeq	CDS	15121822	15121970	.	-	2	Parent=NM_001392896.1
NC_003284.9	RefSeq	CDS	15122604	15122715	.	-	0	Parent=NM_001392896.1
NC_003284.9	RefSeq	CDS	15122871	15123038	.	-	0	Parent=NM_001392896.1
NC_003284.9	RefSeq	CDS	15123085	15123363	.	-	0	Parent=NM_001392896.1
NC_003284.9	RefSeq	CDS	15123414	15123526	.	-	2	Parent=NM_001392896.1
NC_003284.9	RefSeq	CDS	15124586	15124873	.	-	2	Parent=NM_001392896.1
NC_003284.9	RefSeq	CDS	15124919	15125018	.	-	0	Parent=NM_001392896.1
NC_003284.9	RefSeq	mRNA	15121822	15125448	.	-	.	ID=NM_001270327.3;geneID=181608;gene_name=unc-7
NC_003284.9	RefSeq	exon	15121822	15121970	.	-	.	Parent=NM_001270327.3
NC_003284.9	RefSeq	exon	15122604	15122715	.	-	.	Parent=NM_001270327.3
NC_003284.9	RefSeq	exon	15122871	15123038	.	-	.	Parent=NM_001270327.3
NC_003284.9	RefSeq	exon	15123085	15123363	.	-	.	Parent=NM_001270327.3
NC_003284.9	RefSeq	exon	15123414	15123526	.	-	.	Parent=NM_001270327.3
NC_003284.9	RefSeq	exon	15124586	15124873	.	-	.	Parent=NM_001270327.3
NC_003284.9	RefSeq	exon	15124919	15125056	.	-	.	Parent=NM_001270327.3
NC_003284.9	RefSeq	exon	15125112	15125187	.	-	.	Parent=NM_001270327.3
NC_003284.9	RefSeq	exon	15125407	15125448	.	-	.	Parent=NM_001270327.3
NC_003284.9	RefSeq	CDS	15121822	15121970	.	-	2	Parent=NM_001270327.3
NC_003284.9	RefSeq	CDS	15122604	15122715	.	-	0	Parent=NM_001270327.3
NC_003284.9	RefSeq	CDS	15122871	15123038	.	-	0	Parent=NM_001270327.3
NC_003284.9	RefSeq	CDS	15123085	15123363	.	-	0	Parent=NM_001270327.3
NC_003284.9	RefSeq	CDS	15123414	15123526	.	-	2	Parent=NM_001270327.3
NC_003284.9	RefSeq	CDS	15124586	15124873	.	-	2	Parent=NM_001270327.3
NC_003284.9	RefSeq	CDS	15124919	15125056	.	-	2	Parent=NM_001270327.3
NC_003284.9	RefSeq	CDS	15125112	15125187	.	-	0	Parent=NM_001270327.3
NC_003284.9	RefSeq	CDS	15125407	15125448	.	-	0	Parent=NM_001270327.3
NC_003284.9	RefSeq	mRNA	15121822	15127574	.	-	.	ID=NM_001350358.3;geneID=181608;gene_name=unc-7
NC_003284.9	RefSeq	exon	15121822	15121970	.	-	.	Parent=NM_001350358.3
NC_003284.9	RefSeq	exon	15122604	15122715	.	-	.	Parent=NM_001350358.3
NC_003284.9	RefSeq	exon	15122871	15123038	.	-	.	Parent=NM_001350358.3
NC_003284.9	RefSeq	exon	15123085	15123363	.	-	.	Parent=NM_001350358.3
NC_003284.9	RefSeq	exon	15123420	15123526	.	-	.	Parent=NM_001350358.3
NC_003284.9	RefSeq	exon	15124586	15124873	.	-	.	Parent=NM_001350358.3
NC_003284.9	RefSeq	exon	15124919	15125056	.	-	.	Parent=NM_001350358.3
NC_003284.9	RefSeq	exon	15125112	15125187	.	-	.	Parent=NM_001350358.3
NC_003284.9	RefSeq	exon	15127125	15127175	.	-	.	Parent=NM_001350358.3
NC_003284.9	RefSeq	exon	15127380	15127574	.	-	.	Parent=NM_001350358.3
NC_003284.9	RefSeq	CDS	15121822	15121970	.	-	2	Parent=NM_001350358.3
NC_003284.9	RefSeq	CDS	15122604	15122715	.	-	0	Parent=NM_001350358.3
NC_003284.9	RefSeq	CDS	15122871	15123038	.	-	0	Parent=NM_001350358.3
NC_003284.9	RefSeq	CDS	15123085	15123363	.	-	0	Parent=NM_001350358.3
NC_003284.9	RefSeq	CDS	15123420	15123526	.	-	2	Parent=NM_001350358.3
NC_003284.9	RefSeq	CDS	15124586	15124873	.	-	2	Parent=NM_001350358.3
NC_003284.9	RefSeq	CDS	15124919	15125056	.	-	2	Parent=NM_001350358.3
NC_003284.9	RefSeq	CDS	15125112	15125187	.	-	0	Parent=NM_001350358.3
NC_003284.9	RefSeq	CDS	15127125	15127175	.	-	0	Parent=NM_001350358.3
NC_003284.9	RefSeq	CDS	15127380	15127574	.	-	0	Parent=NM_001350358.3
NC_003284.9	RefSeq	mRNA	15121822	15131809	.	-	.	ID=NM_001350357.3;geneID=181608;gene_name=unc-7
NC_003284.9	RefSeq	exon	15121822	15121970	.	-	.	Parent=NM_001350357.3
NC_003284.9	RefSeq	exon	15122604	15122715	.	-	.	Parent=NM_001350357.3
NC_003284.9	RefSeq	exon	15122871	15123038	.	-	.	Parent=NM_001350357.3
NC_003284.9	RefSeq	exon	15123085	15123363	.	-	.	Parent=NM_001350357.3
NC_003284.9	RefSeq	exon	15123414	15123526	.	-	.	Parent=NM_001350357.3
NC_003284.9	RefSeq	exon	15124586	15124873	.	-	.	Parent=NM_001350357.3
NC_003284.9	RefSeq	exon	15124919	15125056	.	-	.	Parent=NM_001350357.3
NC_003284.9	RefSeq	exon	15125112	15125187	.	-	.	Parent=NM_001350357.3
NC_003284.9	RefSeq	exon	15127125	15127175	.	-	.	Parent=NM_001350357.3
NC_003284.9	RefSeq	exon	15131753	15131809	.	-	.	Parent=NM_001350357.3
NC_003284.9	RefSeq	CDS	15121822	15121970	.	-	2	Parent=NM_001350357.3
NC_003284.9	RefSeq	CDS	15122604	15122715	.	-	0	Parent=NM_001350357.3
NC_003284.9	RefSeq	CDS	15122871	15123038	.	-	0	Parent=NM_001350357.3
NC_003284.9	RefSeq	CDS	15123085	15123363	.	-	0	Parent=NM_001350357.3
NC_003284.9	RefSeq	CDS	15123414	15123526	.	-	2	Parent=NM_001350357.3
NC_003284.9	RefSeq	CDS	15124586	15124873	.	-	2	Parent=NM_001350357.3
NC_003284.9	RefSeq	CDS	15124919	15125056	.	-	2	Parent=NM_001350357.3
NC_003284.9	RefSeq	CDS	15125112	15125187	.	-	0	Parent=NM_001350357.3
NC_003284.9	RefSeq	CDS	15127125	15127175	.	-	0	Parent=NM_001350357.3
NC_003284.9	RefSeq	CDS	15131753	15131809	.	-	0	Parent=NM_001350357.3
NC_003284.9	RefSeq	mRNA	15121822	15134595	.	-	.	ID=NM_001350355.3;geneID=181608;gene_name=unc-7
NC_003284.9	RefSeq	exon	15121822	15121970	.	-	.	Parent=NM_001350355.3
NC_003284.9	RefSeq	exon	15122604	15122715	.	-	.	Parent=NM_001350355.3
NC_003284.9	RefSeq	exon	15122871	15123038	.	-	.	Parent=NM_001350355.3
NC_003284.9	RefSeq	exon	15123085	15123363	.	-	.	Parent=NM_001350355.3
NC_003284.9	RefSeq	exon	15123414	15123526	.	-	.	Parent=NM_001350355.3
NC_003284.9	RefSeq	exon	15124586	15124873	.	-	.	Parent=NM_001350355.3
NC_003284.9	RefSeq	exon	15124919	15125056	.	-	.	Parent=NM_001350355.3
NC_003284.9	RefSeq	exon	15125112	15125187	.	-	.	Parent=NM_001350355.3
NC_003284.9	RefSeq	exon	15127125	15127175	.	-	.	Parent=NM_001350355.3
NC_003284.9	RefSeq	exon	15134578	15134595	.	-	.	Parent=NM_001350355.3
NC_003284.9	RefSeq	CDS	15121822	15121970	.	-	2	Parent=NM_001350355.3
NC_003284.9	RefSeq	CDS	15122604	15122715	.	-	0	Parent=NM_001350355.3
NC_003284.9	RefSeq	CDS	15122871	15123038	.	-	0	Parent=NM_001350355.3
NC_003284.9	RefSeq	CDS	15123085	15123363	.	-	0	Parent=NM_001350355.3
NC_003284.9	RefSeq	CDS	15123414	15123526	.	-	2	Parent=NM_001350355.3
NC_003284.9	RefSeq	CDS	15124586	15124873	.	-	2	Parent=NM_001350355.3
NC_003284.9	RefSeq	CDS	15124919	15125056	.	-	2	Parent=NM_001350355.3
NC_003284.9	RefSeq	CDS	15125112	15125187	.	-	0	Parent=NM_001350355.3
NC_003284.9	RefSeq	CDS	15127125	15127175	.	-	0	Parent=NM_001350355.3
NC_003284.9	RefSeq	CDS	15134578	15134595	.	-	0	Parent=NM_001350355.3
NC_003284.9	RefSeq	mRNA	15121822	15142346	.	-	.	ID=NM_001350353.4;geneID=181608;gene_name=unc-7
NC_003284.9	RefSeq	exon	15121822	15121970	.	-	.	Parent=NM_001350353.4
NC_003284.9	RefSeq	exon	15122604	15122715	.	-	.	Parent=NM_001350353.4
NC_003284.9	RefSeq	exon	15122871	15123038	.	-	.	Parent=NM_001350353.4
NC_003284.9	RefSeq	exon	15123085	15123363	.	-	.	Parent=NM_001350353.4
NC_003284.9	RefSeq	exon	15123414	15123526	.	-	.	Parent=NM_001350353.4
NC_003284.9	RefSeq	exon	15124586	15124873	.	-	.	Parent=NM_001350353.4
NC_003284.9	RefSeq	exon	15124919	15125056	.	-	.	Parent=NM_001350353.4
NC_003284.9	RefSeq	exon	15125112	15125187	.	-	.	Parent=NM_001350353.4
NC_003284.9	RefSeq	exon	15127125	15127175	.	-	.	Parent=NM_001350353.4
NC_003284.9	RefSeq	exon	15142080	15142346	.	-	.	Parent=NM_001350353.4
NC_003284.9	RefSeq	CDS	15121822	15121970	.	-	2	Parent=NM_001350353.4
NC_003284.9	RefSeq	CDS	15122604	15122715	.	-	0	Parent=NM_001350353.4
NC_003284.9	RefSeq	CDS	15122871	15123038	.	-	0	Parent=NM_001350353.4
NC_003284.9	RefSeq	CDS	15123085	15123363	.	-	0	Parent=NM_001350353.4
NC_003284.9	RefSeq	CDS	15123414	15123526	.	-	2	Parent=NM_001350353.4
NC_003284.9	RefSeq	CDS	15124586	15124873	.	-	2	Parent=NM_001350353.4
NC_003284.9	RefSeq	CDS	15124919	15125056	.	-	2	Parent=NM_001350353.4
NC_003284.9	RefSeq	CDS	15125112	15125187	.	-	0	Parent=NM_001350353.4
NC_003284.9	RefSeq	CDS	15127125	15127175	.	-	0	Parent=NM_001350353.4
NC_003284.9	RefSeq	CDS	15142080	15142346	.	-	0	Parent=NM_001350353.4
NC_003284.9	RefSeq	transcript	15125532	15125668	.	+	.	ID=NR_072662.1;geneID=13224104;gene_name=R07D5.8
NC_003284.9	RefSeq	exon	15125532	15125668	.	+	.	Parent=NR_072662.1
NC_003284.9	RefSeq	transcript	15127597	15127737	.	+	.	ID=NR_072663.1;geneID=13224105;gene_name=R07D5.7
NC_003284.9	RefSeq	exon	15127597	15127737	.	+	.	Parent=NR_072663.1
NC_003284.9	RefSeq	transcript	15131081	15131215	.	-	.	ID=NR_072664.1;geneID=13224106;gene_name=R07D5.6
NC_003284.9	RefSeq	exon	15131081	15131215	.	-	.	Parent=NR_072664.1
NC_003284.9	RefSeq	transcript	15131084	15131218	.	+	.	ID=NR_072665.1;geneID=13224107;gene_name=R07D5.4
NC_003284.9	RefSeq	exon	15131084	15131218	.	+	.	Parent=NR_072665.1
NC_003284.9	RefSeq	transcript	15134645	15134783	.	+	.	ID=NR_072666.1;geneID=13224108;gene_name=R07D5.5
NC_003284.9	RefSeq	exon	15134645	15134783	.	+	.	Parent=NR_072666.1
NC_003284.9	RefSeq	transcript	15136565	15136686	.	+	.	ID=NR_072667.1;geneID=13224109;gene_name=R07D5.3
NC_003284.9	RefSeq	exon	15136565	15136686	.	+	.	Parent=NR_072667.1
NC_003284.9	RefSeq	transcript	15142449	15142591	.	+	.	ID=NR_072668.1;geneID=13224111;gene_name=C11G10.4
NC_003284.9	RefSeq	exon	15142449	15142591	.	+	.	Parent=NR_072668.1
NC_003284.9	RefSeq	transcript	15145795	15145931	.	+	.	ID=NR_072669.1;geneID=13224112;gene_name=C11G10.13
NC_003284.9	RefSeq	exon	15145795	15145931	.	+	.	Parent=NR_072669.1
NC_003284.9	RefSeq	transcript	15145795	15145931	.	-	.	ID=NR_072670.1;geneID=13224113;gene_name=C11G10.3
NC_003284.9	RefSeq	exon	15145795	15145931	.	-	.	Parent=NR_072670.1
NC_003284.9	RefSeq	transcript	15146562	15146634	.	-	.	ID=rna-CELE_C11G10.T1;geneID=182523;gene_name=C11G10.t1
NC_003284.9	RefSeq	exon	15146562	15146634	.	-	.	Parent=rna-CELE_C11G10.T1
NC_003284.9	RefSeq	transcript	15151116	15151242	.	+	.	ID=NR_072671.1;geneID=13224115;gene_name=C11G10.7
NC_003284.9	RefSeq	exon	15151116	15151242	.	+	.	Parent=NR_072671.1
NC_003284.9	RefSeq	transcript	15151116	15151242	.	-	.	ID=NR_072672.1;geneID=13224116;gene_name=C11G10.12
NC_003284.9	RefSeq	exon	15151116	15151242	.	-	.	Parent=NR_072672.1
NC_003284.9	RefSeq	transcript	15151374	15151641	.	+	.	ID=NR_072673.1;geneID=13224117;gene_name=C11G10.6
NC_003284.9	RefSeq	exon	15151374	15151641	.	+	.	Parent=NR_072673.1
NC_003284.9	RefSeq	transcript	15151509	15151641	.	-	.	ID=NR_072674.1;geneID=13224118;gene_name=C11G10.10
NC_003284.9	RefSeq	exon	15151509	15151641	.	-	.	Parent=NR_072674.1
NC_003284.9	RefSeq	transcript	15152485	15152633	.	+	.	ID=NR_072675.1;geneID=13224119;gene_name=C11G10.5
NC_003284.9	RefSeq	exon	15152485	15152633	.	+	.	Parent=NR_072675.1
NC_003284.9	RefSeq	transcript	15152485	15152633	.	-	.	ID=NR_072676.1;geneID=13224120;gene_name=C11G10.8
NC_003284.9	RefSeq	exon	15152485	15152633	.	-	.	Parent=NR_072676.1
NC_003284.9	RefSeq	mRNA	15157359	15158749	.	-	.	ID=NM_078116.5;geneID=182521;gene_name=C11G10.1
NC_003284.9	RefSeq	exon	15157359	15157738	.	-	.	Parent=NM_078116.5
NC_003284.9	RefSeq	exon	15157790	15157897	.	-	.	Parent=NM_078116.5
NC_003284.9	RefSeq	exon	15158322	15158474	.	-	.	Parent=NM_078116.5
NC_003284.9	RefSeq	exon	15158527	15158749	.	-	.	Parent=NM_078116.5
NC_003284.9	RefSeq	CDS	15157607	15157738	.	-	0	Parent=NM_078116.5
NC_003284.9	RefSeq	CDS	15157790	15157897	.	-	0	Parent=NM_078116.5
NC_003284.9	RefSeq	CDS	15158322	15158474	.	-	0	Parent=NM_078116.5
NC_003284.9	RefSeq	transcript	15158850	15158977	.	-	.	ID=NR_072677.1;geneID=13224122;gene_name=C11G10.11
NC_003284.9	RefSeq	exon	15158850	15158977	.	-	.	Parent=NR_072677.1
NC_003284.9	RefSeq	transcript	15161218	15161312	.	+	.	ID=NR_072678.1;geneID=13224123;gene_name=C11G10.9
NC_003284.9	RefSeq	exon	15161218	15161312	.	+	.	Parent=NR_072678.1
NC_003284.9	RefSeq	mRNA	15161283	15166222	.	-	.	ID=NM_078117.3;geneID=188365;gene_name=T10B10.8
NC_003284.9	RefSeq	exon	15161283	15161641	.	-	.	Parent=NM_078117.3
NC_003284.9	RefSeq	exon	15162774	15162941	.	-	.	Parent=NM_078117.3
NC_003284.9	RefSeq	exon	15162993	15163092	.	-	.	Parent=NM_078117.3
NC_003284.9	RefSeq	exon	15163151	15163467	.	-	.	Parent=NM_078117.3
NC_003284.9	RefSeq	exon	15163517	15163693	.	-	.	Parent=NM_078117.3
NC_003284.9	RefSeq	exon	15165694	15165860	.	-	.	Parent=NM_078117.3
NC_003284.9	RefSeq	exon	15166091	15166222	.	-	.	Parent=NM_078117.3
NC_003284.9	RefSeq	CDS	15161348	15161641	.	-	0	Parent=NM_078117.3
NC_003284.9	RefSeq	CDS	15162774	15162941	.	-	0	Parent=NM_078117.3
NC_003284.9	RefSeq	CDS	15162993	15163092	.	-	1	Parent=NM_078117.3
NC_003284.9	RefSeq	CDS	15163151	15163467	.	-	0	Parent=NM_078117.3
NC_003284.9	RefSeq	CDS	15163517	15163693	.	-	0	Parent=NM_078117.3
NC_003284.9	RefSeq	CDS	15165694	15165860	.	-	2	Parent=NM_078117.3
NC_003284.9	RefSeq	CDS	15166091	15166217	.	-	0	Parent=NM_078117.3
NC_003284.9	RefSeq	mRNA	15164408	15164855	.	+	.	ID=NM_078118.6;geneID=181609;gene_name=T10B10.9
NC_003284.9	RefSeq	exon	15164408	15164576	.	+	.	Parent=NM_078118.6
NC_003284.9	RefSeq	exon	15164637	15164855	.	+	.	Parent=NM_078118.6
NC_003284.9	RefSeq	CDS	15164408	15164576	.	+	0	Parent=NM_078118.6
NC_003284.9	RefSeq	CDS	15164637	15164788	.	+	2	Parent=NM_078118.6
NC_003284.9	RefSeq	mRNA	15168724	15173636	.	+	.	ID=NM_078119.8;geneID=188364;gene_name=ocr-3
NC_003284.9	RefSeq	exon	15168724	15168881	.	+	.	Parent=NM_078119.8
NC_003284.9	RefSeq	exon	15168951	15169224	.	+	.	Parent=NM_078119.8
NC_003284.9	RefSeq	exon	15169273	15169404	.	+	.	Parent=NM_078119.8
NC_003284.9	RefSeq	exon	15169447	15169534	.	+	.	Parent=NM_078119.8
NC_003284.9	RefSeq	exon	15169895	15169996	.	+	.	Parent=NM_078119.8
NC_003284.9	RefSeq	exon	15170063	15170471	.	+	.	Parent=NM_078119.8
NC_003284.9	RefSeq	exon	15170532	15170696	.	+	.	Parent=NM_078119.8
NC_003284.9	RefSeq	exon	15170743	15170922	.	+	.	Parent=NM_078119.8
NC_003284.9	RefSeq	exon	15171571	15171678	.	+	.	Parent=NM_078119.8
NC_003284.9	RefSeq	exon	15171727	15171893	.	+	.	Parent=NM_078119.8
NC_003284.9	RefSeq	exon	15171950	15172059	.	+	.	Parent=NM_078119.8
NC_003284.9	RefSeq	exon	15172101	15172191	.	+	.	Parent=NM_078119.8
NC_003284.9	RefSeq	exon	15172241	15172367	.	+	.	Parent=NM_078119.8
NC_003284.9	RefSeq	exon	15172411	15172527	.	+	.	Parent=NM_078119.8
NC_003284.9	RefSeq	exon	15172584	15172715	.	+	.	Parent=NM_078119.8
NC_003284.9	RefSeq	exon	15173460	15173636	.	+	.	Parent=NM_078119.8
NC_003284.9	RefSeq	CDS	15168741	15168881	.	+	0	Parent=NM_078119.8
NC_003284.9	RefSeq	CDS	15168951	15169224	.	+	0	Parent=NM_078119.8
NC_003284.9	RefSeq	CDS	15169273	15169404	.	+	2	Parent=NM_078119.8
NC_003284.9	RefSeq	CDS	15169447	15169534	.	+	2	Parent=NM_078119.8
NC_003284.9	RefSeq	CDS	15169895	15169996	.	+	1	Parent=NM_078119.8
NC_003284.9	RefSeq	CDS	15170063	15170471	.	+	1	Parent=NM_078119.8
NC_003284.9	RefSeq	CDS	15170532	15170696	.	+	0	Parent=NM_078119.8
NC_003284.9	RefSeq	CDS	15170743	15170922	.	+	0	Parent=NM_078119.8
NC_003284.9	RefSeq	CDS	15171571	15171678	.	+	0	Parent=NM_078119.8
NC_003284.9	RefSeq	CDS	15171727	15171893	.	+	0	Parent=NM_078119.8
NC_003284.9	RefSeq	CDS	15171950	15172059	.	+	1	Parent=NM_078119.8
NC_003284.9	RefSeq	CDS	15172101	15172191	.	+	2	Parent=NM_078119.8
NC_003284.9	RefSeq	CDS	15172241	15172367	.	+	1	Parent=NM_078119.8
NC_003284.9	RefSeq	CDS	15172411	15172527	.	+	0	Parent=NM_078119.8
NC_003284.9	RefSeq	CDS	15172584	15172715	.	+	0	Parent=NM_078119.8
NC_003284.9	RefSeq	CDS	15173460	15173573	.	+	0	Parent=NM_078119.8
NC_003284.9	RefSeq	mRNA	15173904	15178145	.	+	.	ID=NM_078120.5;geneID=181611;gene_name=ucr-2.2
NC_003284.9	RefSeq	exon	15173904	15174039	.	+	.	Parent=NM_078120.5
NC_003284.9	RefSeq	exon	15174089	15174235	.	+	.	Parent=NM_078120.5
NC_003284.9	RefSeq	exon	15174498	15174709	.	+	.	Parent=NM_078120.5
NC_003284.9	RefSeq	exon	15174763	15174844	.	+	.	Parent=NM_078120.5
NC_003284.9	RefSeq	exon	15174892	15175026	.	+	.	Parent=NM_078120.5
NC_003284.9	RefSeq	exon	15176853	15176992	.	+	.	Parent=NM_078120.5
NC_003284.9	RefSeq	exon	15177044	15177234	.	+	.	Parent=NM_078120.5
NC_003284.9	RefSeq	exon	15177751	15178145	.	+	.	Parent=NM_078120.5
NC_003284.9	RefSeq	CDS	15173905	15174039	.	+	0	Parent=NM_078120.5
NC_003284.9	RefSeq	CDS	15174089	15174235	.	+	0	Parent=NM_078120.5
NC_003284.9	RefSeq	CDS	15174498	15174709	.	+	0	Parent=NM_078120.5
NC_003284.9	RefSeq	CDS	15174763	15174844	.	+	1	Parent=NM_078120.5
NC_003284.9	RefSeq	CDS	15174892	15175026	.	+	0	Parent=NM_078120.5
NC_003284.9	RefSeq	CDS	15176853	15176992	.	+	0	Parent=NM_078120.5
NC_003284.9	RefSeq	CDS	15177044	15177234	.	+	1	Parent=NM_078120.5
NC_003284.9	RefSeq	CDS	15177751	15177977	.	+	2	Parent=NM_078120.5
NC_003284.9	RefSeq	mRNA	15175032	15176481	.	-	.	ID=NM_078121.5;geneID=181610;gene_name=col-41
NC_003284.9	RefSeq	exon	15175032	15175591	.	-	.	Parent=NM_078121.5
NC_003284.9	RefSeq	exon	15175662	15176481	.	-	.	Parent=NM_078121.5
NC_003284.9	RefSeq	CDS	15175107	15175591	.	-	2	Parent=NM_078121.5
NC_003284.9	RefSeq	CDS	15175662	15176463	.	-	0	Parent=NM_078121.5
NC_003284.9	RefSeq	mRNA	15178096	15181465	.	-	.	ID=NM_078122.6;geneID=181612;gene_name=T10B10.3
NC_003284.9	RefSeq	exon	15178096	15178729	.	-	.	Parent=NM_078122.6
NC_003284.9	RefSeq	exon	15178776	15179244	.	-	.	Parent=NM_078122.6
NC_003284.9	RefSeq	exon	15179311	15179801	.	-	.	Parent=NM_078122.6
NC_003284.9	RefSeq	exon	15179930	15180197	.	-	.	Parent=NM_078122.6
NC_003284.9	RefSeq	exon	15180245	15180693	.	-	.	Parent=NM_078122.6
NC_003284.9	RefSeq	exon	15180797	15180908	.	-	.	Parent=NM_078122.6
NC_003284.9	RefSeq	exon	15180956	15181144	.	-	.	Parent=NM_078122.6
NC_003284.9	RefSeq	exon	15181193	15181278	.	-	.	Parent=NM_078122.6
NC_003284.9	RefSeq	exon	15181357	15181465	.	-	.	Parent=NM_078122.6
NC_003284.9	RefSeq	CDS	15178667	15178729	.	-	0	Parent=NM_078122.6
NC_003284.9	RefSeq	CDS	15178776	15179244	.	-	1	Parent=NM_078122.6
NC_003284.9	RefSeq	CDS	15179311	15179801	.	-	0	Parent=NM_078122.6
NC_003284.9	RefSeq	CDS	15179930	15180197	.	-	1	Parent=NM_078122.6
NC_003284.9	RefSeq	CDS	15180245	15180693	.	-	0	Parent=NM_078122.6
NC_003284.9	RefSeq	CDS	15180797	15180908	.	-	1	Parent=NM_078122.6
NC_003284.9	RefSeq	CDS	15180956	15181144	.	-	1	Parent=NM_078122.6
NC_003284.9	RefSeq	CDS	15181193	15181278	.	-	0	Parent=NM_078122.6
NC_003284.9	RefSeq	CDS	15181357	15181455	.	-	0	Parent=NM_078122.6
NC_003284.9	RefSeq	mRNA	15178152	15181460	.	-	.	ID=NM_001404214.1;geneID=181612;gene_name=T10B10.3
NC_003284.9	RefSeq	exon	15178152	15178729	.	-	.	Parent=NM_001404214.1
NC_003284.9	RefSeq	exon	15178776	15179244	.	-	.	Parent=NM_001404214.1
NC_003284.9	RefSeq	exon	15179311	15179801	.	-	.	Parent=NM_001404214.1
NC_003284.9	RefSeq	exon	15179930	15180203	.	-	.	Parent=NM_001404214.1
NC_003284.9	RefSeq	exon	15180245	15180693	.	-	.	Parent=NM_001404214.1
NC_003284.9	RefSeq	exon	15180797	15180908	.	-	.	Parent=NM_001404214.1
NC_003284.9	RefSeq	exon	15180956	15181144	.	-	.	Parent=NM_001404214.1
NC_003284.9	RefSeq	exon	15181193	15181278	.	-	.	Parent=NM_001404214.1
NC_003284.9	RefSeq	exon	15181357	15181460	.	-	.	Parent=NM_001404214.1
NC_003284.9	RefSeq	CDS	15178667	15178729	.	-	0	Parent=NM_001404214.1
NC_003284.9	RefSeq	CDS	15178776	15179244	.	-	1	Parent=NM_001404214.1
NC_003284.9	RefSeq	CDS	15179311	15179801	.	-	0	Parent=NM_001404214.1
NC_003284.9	RefSeq	CDS	15179930	15180203	.	-	1	Parent=NM_001404214.1
NC_003284.9	RefSeq	CDS	15180245	15180693	.	-	0	Parent=NM_001404214.1
NC_003284.9	RefSeq	CDS	15180797	15180908	.	-	1	Parent=NM_001404214.1
NC_003284.9	RefSeq	CDS	15180956	15181144	.	-	1	Parent=NM_001404214.1
NC_003284.9	RefSeq	CDS	15181193	15181278	.	-	0	Parent=NM_001404214.1
NC_003284.9	RefSeq	CDS	15181357	15181455	.	-	0	Parent=NM_001404214.1
NC_003284.9	RefSeq	transcript	15189335	15189664	.	-	.	ID=NR_072679.1;geneID=13224130;gene_name=T10B10.12
NC_003284.9	RefSeq	exon	15189335	15189664	.	-	.	Parent=NR_072679.1
NC_003284.9	RefSeq	transcript	15189419	15189680	.	+	.	ID=NR_072680.1;geneID=13224131;gene_name=T10B10.11
NC_003284.9	RefSeq	exon	15189419	15189680	.	+	.	Parent=NR_072680.1
NC_003284.9	RefSeq	transcript	15189812	15189958	.	-	.	ID=NR_072681.1;geneID=13224132;gene_name=T10B10.10
NC_003284.9	RefSeq	exon	15189812	15189958	.	-	.	Parent=NR_072681.1
NC_003284.9	RefSeq	mRNA	15190123	15193073	.	+	.	ID=NM_001029731.6;geneID=181613;gene_name=T10B10.4
NC_003284.9	RefSeq	exon	15190123	15190261	.	+	.	Parent=NM_001029731.6
NC_003284.9	RefSeq	exon	15190324	15190413	.	+	.	Parent=NM_001029731.6
NC_003284.9	RefSeq	exon	15190463	15190540	.	+	.	Parent=NM_001029731.6
NC_003284.9	RefSeq	exon	15190597	15190663	.	+	.	Parent=NM_001029731.6
NC_003284.9	RefSeq	exon	15191114	15191257	.	+	.	Parent=NM_001029731.6
NC_003284.9	RefSeq	exon	15191307	15191383	.	+	.	Parent=NM_001029731.6
NC_003284.9	RefSeq	exon	15191687	15191857	.	+	.	Parent=NM_001029731.6
NC_003284.9	RefSeq	exon	15192477	15193073	.	+	.	Parent=NM_001029731.6
NC_003284.9	RefSeq	CDS	15190140	15190261	.	+	0	Parent=NM_001029731.6
NC_003284.9	RefSeq	CDS	15190324	15190413	.	+	1	Parent=NM_001029731.6
NC_003284.9	RefSeq	CDS	15190463	15190540	.	+	1	Parent=NM_001029731.6
NC_003284.9	RefSeq	CDS	15190597	15190663	.	+	1	Parent=NM_001029731.6
NC_003284.9	RefSeq	CDS	15191114	15191257	.	+	0	Parent=NM_001029731.6
NC_003284.9	RefSeq	CDS	15191307	15191383	.	+	0	Parent=NM_001029731.6
NC_003284.9	RefSeq	CDS	15191687	15191857	.	+	1	Parent=NM_001029731.6
NC_003284.9	RefSeq	CDS	15192477	15192621	.	+	1	Parent=NM_001029731.6
NC_003284.9	RefSeq	transcript	15190140	15192621	.	+	.	ID=NR_002426.1;geneID=181613;gene_name=T10B10.4
NC_003284.9	RefSeq	exon	15190140	15190261	.	+	.	Parent=NR_002426.1
NC_003284.9	RefSeq	exon	15190324	15190413	.	+	.	Parent=NR_002426.1
NC_003284.9	RefSeq	exon	15190463	15190540	.	+	.	Parent=NR_002426.1
NC_003284.9	RefSeq	exon	15191114	15191257	.	+	.	Parent=NR_002426.1
NC_003284.9	RefSeq	exon	15191307	15191383	.	+	.	Parent=NR_002426.1
NC_003284.9	RefSeq	exon	15191687	15191857	.	+	.	Parent=NR_002426.1
NC_003284.9	RefSeq	exon	15192477	15192621	.	+	.	Parent=NR_002426.1
NC_003284.9	RefSeq	mRNA	15193086	15194383	.	-	.	ID=NM_078124.6;geneID=181614;gene_name=phat-6
NC_003284.9	RefSeq	exon	15193086	15193251	.	-	.	Parent=NM_078124.6
NC_003284.9	RefSeq	exon	15193298	15193387	.	-	.	Parent=NM_078124.6
NC_003284.9	RefSeq	exon	15193440	15193581	.	-	.	Parent=NM_078124.6
NC_003284.9	RefSeq	exon	15193630	15193792	.	-	.	Parent=NM_078124.6
NC_003284.9	RefSeq	exon	15194141	15194383	.	-	.	Parent=NM_078124.6
NC_003284.9	RefSeq	CDS	15193205	15193251	.	-	2	Parent=NM_078124.6
NC_003284.9	RefSeq	CDS	15193298	15193387	.	-	2	Parent=NM_078124.6
NC_003284.9	RefSeq	CDS	15193440	15193581	.	-	0	Parent=NM_078124.6
NC_003284.9	RefSeq	CDS	15193630	15193792	.	-	1	Parent=NM_078124.6
NC_003284.9	RefSeq	CDS	15194141	15194313	.	-	0	Parent=NM_078124.6
NC_003284.9	RefSeq	transcript	15194547	15194680	.	-	.	ID=NR_072682.1;geneID=13224135;gene_name=T10B10.15
NC_003284.9	RefSeq	exon	15194547	15194680	.	-	.	Parent=NR_072682.1
NC_003284.9	RefSeq	mRNA	15195883	15199152	.	-	.	ID=NM_078125.6;geneID=181615;gene_name=snt-7
NC_003284.9	RefSeq	exon	15195883	15196101	.	-	.	Parent=NM_078125.6
NC_003284.9	RefSeq	exon	15196199	15196269	.	-	.	Parent=NM_078125.6
NC_003284.9	RefSeq	exon	15196548	15196705	.	-	.	Parent=NM_078125.6
NC_003284.9	RefSeq	exon	15196761	15196866	.	-	.	Parent=NM_078125.6
NC_003284.9	RefSeq	exon	15196916	15197033	.	-	.	Parent=NM_078125.6
NC_003284.9	RefSeq	exon	15197921	15197985	.	-	.	Parent=NM_078125.6
NC_003284.9	RefSeq	exon	15198034	15198126	.	-	.	Parent=NM_078125.6
NC_003284.9	RefSeq	exon	15198174	15198350	.	-	.	Parent=NM_078125.6
NC_003284.9	RefSeq	exon	15198653	15198803	.	-	.	Parent=NM_078125.6
NC_003284.9	RefSeq	exon	15198854	15198955	.	-	.	Parent=NM_078125.6
NC_003284.9	RefSeq	exon	15199003	15199152	.	-	.	Parent=NM_078125.6
NC_003284.9	RefSeq	CDS	15196026	15196101	.	-	1	Parent=NM_078125.6
NC_003284.9	RefSeq	CDS	15196199	15196269	.	-	0	Parent=NM_078125.6
NC_003284.9	RefSeq	CDS	15196548	15196705	.	-	2	Parent=NM_078125.6
NC_003284.9	RefSeq	CDS	15196761	15196866	.	-	0	Parent=NM_078125.6
NC_003284.9	RefSeq	CDS	15196916	15197033	.	-	1	Parent=NM_078125.6
NC_003284.9	RefSeq	CDS	15197921	15197985	.	-	0	Parent=NM_078125.6
NC_003284.9	RefSeq	CDS	15198034	15198126	.	-	0	Parent=NM_078125.6
NC_003284.9	RefSeq	CDS	15198174	15198350	.	-	0	Parent=NM_078125.6
NC_003284.9	RefSeq	CDS	15198653	15198803	.	-	1	Parent=NM_078125.6
NC_003284.9	RefSeq	CDS	15198854	15198955	.	-	1	Parent=NM_078125.6
NC_003284.9	RefSeq	CDS	15199003	15199136	.	-	0	Parent=NM_078125.6
NC_003284.9	RefSeq	transcript	15200807	15200890	.	+	.	ID=NR_072683.1;geneID=13224137;gene_name=T10B10.14
NC_003284.9	RefSeq	exon	15200807	15200890	.	+	.	Parent=NR_072683.1
NC_003284.9	RefSeq	transcript	15200817	15200888	.	-	.	ID=rna-CELE_T10B10.T2;geneID=188367;gene_name=T10B10.t2
NC_003284.9	RefSeq	exon	15200817	15200888	.	-	.	Parent=rna-CELE_T10B10.T2
NC_003284.9	RefSeq	transcript	15200941	15201088	.	-	.	ID=NR_072684.1;geneID=13224139;gene_name=T10B10.13
NC_003284.9	RefSeq	exon	15200941	15201088	.	-	.	Parent=NR_072684.1
NC_003284.9	RefSeq	transcript	15201007	15201078	.	+	.	ID=rna-CELE_T10B10.T1;geneID=188366;gene_name=T10B10.t1
NC_003284.9	RefSeq	exon	15201007	15201078	.	+	.	Parent=rna-CELE_T10B10.T1
NC_003284.9	RefSeq	mRNA	15209289	15213259	.	-	.	ID=NM_078126.5;geneID=181616;gene_name=famk-1
NC_003284.9	RefSeq	exon	15209289	15209985	.	-	.	Parent=NM_078126.5
NC_003284.9	RefSeq	exon	15210095	15210391	.	-	.	Parent=NM_078126.5
NC_003284.9	RefSeq	exon	15210693	15210835	.	-	.	Parent=NM_078126.5
NC_003284.9	RefSeq	exon	15210885	15211038	.	-	.	Parent=NM_078126.5
NC_003284.9	RefSeq	exon	15211101	15211213	.	-	.	Parent=NM_078126.5
NC_003284.9	RefSeq	exon	15211295	15211387	.	-	.	Parent=NM_078126.5
NC_003284.9	RefSeq	exon	15211438	15211647	.	-	.	Parent=NM_078126.5
NC_003284.9	RefSeq	exon	15211742	15212021	.	-	.	Parent=NM_078126.5
NC_003284.9	RefSeq	exon	15213084	15213259	.	-	.	Parent=NM_078126.5
NC_003284.9	RefSeq	CDS	15209831	15209985	.	-	2	Parent=NM_078126.5
NC_003284.9	RefSeq	CDS	15210095	15210391	.	-	2	Parent=NM_078126.5
NC_003284.9	RefSeq	CDS	15210693	15210835	.	-	1	Parent=NM_078126.5
NC_003284.9	RefSeq	CDS	15210885	15211038	.	-	2	Parent=NM_078126.5
NC_003284.9	RefSeq	CDS	15211101	15211213	.	-	1	Parent=NM_078126.5
NC_003284.9	RefSeq	CDS	15211295	15211387	.	-	1	Parent=NM_078126.5
NC_003284.9	RefSeq	CDS	15211438	15211647	.	-	1	Parent=NM_078126.5
NC_003284.9	RefSeq	CDS	15211742	15212021	.	-	2	Parent=NM_078126.5
NC_003284.9	RefSeq	CDS	15213084	15213177	.	-	0	Parent=NM_078126.5
NC_003284.9	RefSeq	mRNA	15213200	15213232	.	-	.	ID=NM_001361828.1;geneID=36805021;gene_name=H03A11.13
NC_003284.9	RefSeq	exon	15213200	15213232	.	-	.	Parent=NM_001361828.1
NC_003284.9	RefSeq	CDS	15213200	15213232	.	-	0	Parent=NM_001361828.1
NC_003284.9	RefSeq	transcript	15213312	15213453	.	+	.	ID=NR_072685.1;geneID=13224142;gene_name=H03A11.7
NC_003284.9	RefSeq	exon	15213312	15213453	.	+	.	Parent=NR_072685.1
NC_003284.9	RefSeq	transcript	15213439	15213643	.	-	.	ID=NR_072686.1;geneID=13224143;gene_name=H03A11.5
NC_003284.9	RefSeq	exon	15213439	15213643	.	-	.	Parent=NR_072686.1
NC_003284.9	RefSeq	transcript	15213519	15213658	.	+	.	ID=NR_072687.1;geneID=13224144;gene_name=H03A11.4
NC_003284.9	RefSeq	exon	15213519	15213658	.	+	.	Parent=NR_072687.1
NC_003284.9	RefSeq	transcript	15215617	15215637	.	-	.	ID=NR_072688.1;geneID=13224145;gene_name=21ur-9904
NC_003284.9	RefSeq	exon	15215617	15215637	.	-	.	Parent=NR_072688.1
NC_003284.9	RefSeq	transcript	15217485	15217630	.	+	.	ID=NR_072689.1;geneID=13224146;gene_name=H03A11.12
NC_003284.9	RefSeq	exon	15217485	15217630	.	+	.	Parent=NR_072689.1
NC_003284.9	RefSeq	transcript	15220384	15220532	.	+	.	ID=NR_072690.1;geneID=13224147;gene_name=H03A11.11
NC_003284.9	RefSeq	exon	15220384	15220532	.	+	.	Parent=NR_072690.1
NC_003284.9	RefSeq	transcript	15222014	15222206	.	-	.	ID=NR_072691.1;geneID=13224148;gene_name=H03A11.10
NC_003284.9	RefSeq	exon	15222014	15222206	.	-	.	Parent=NR_072691.1
NC_003284.9	RefSeq	transcript	15222275	15222406	.	-	.	ID=NR_072692.1;geneID=13224149;gene_name=H03A11.9
NC_003284.9	RefSeq	exon	15222275	15222406	.	-	.	Parent=NR_072692.1
NC_003284.9	RefSeq	transcript	15223895	15224031	.	+	.	ID=NR_072693.1;geneID=13224150;gene_name=H03A11.8
NC_003284.9	RefSeq	exon	15223895	15224031	.	+	.	Parent=NR_072693.1
NC_003284.9	RefSeq	transcript	15224216	15224340	.	-	.	ID=NR_072694.1;geneID=13224151;gene_name=H03A11.6
NC_003284.9	RefSeq	exon	15224216	15224340	.	-	.	Parent=NR_072694.1
NC_003284.9	RefSeq	mRNA	15225869	15230645	.	-	.	ID=NM_078127.7;geneID=181617;gene_name=H03A11.2
NC_003284.9	RefSeq	exon	15225869	15226429	.	-	.	Parent=NM_078127.7
NC_003284.9	RefSeq	exon	15226479	15226585	.	-	.	Parent=NM_078127.7
NC_003284.9	RefSeq	exon	15226655	15229418	.	-	.	Parent=NM_078127.7
NC_003284.9	RefSeq	exon	15229463	15229711	.	-	.	Parent=NM_078127.7
NC_003284.9	RefSeq	exon	15229888	15229952	.	-	.	Parent=NM_078127.7
NC_003284.9	RefSeq	exon	15229997	15230147	.	-	.	Parent=NM_078127.7
NC_003284.9	RefSeq	exon	15230438	15230528	.	-	.	Parent=NM_078127.7
NC_003284.9	RefSeq	exon	15230578	15230645	.	-	.	Parent=NM_078127.7
NC_003284.9	RefSeq	CDS	15226244	15226429	.	-	0	Parent=NM_078127.7
NC_003284.9	RefSeq	CDS	15226479	15226585	.	-	2	Parent=NM_078127.7
NC_003284.9	RefSeq	CDS	15226655	15229418	.	-	0	Parent=NM_078127.7
NC_003284.9	RefSeq	CDS	15229463	15229711	.	-	0	Parent=NM_078127.7
NC_003284.9	RefSeq	CDS	15229888	15229952	.	-	2	Parent=NM_078127.7
NC_003284.9	RefSeq	CDS	15229997	15230147	.	-	0	Parent=NM_078127.7
NC_003284.9	RefSeq	CDS	15230438	15230528	.	-	1	Parent=NM_078127.7
NC_003284.9	RefSeq	CDS	15230578	15230621	.	-	0	Parent=NM_078127.7
NC_003284.9	RefSeq	mRNA	15234690	15246399	.	-	.	ID=NM_078128.6;geneID=181618;gene_name=piki-1
NC_003284.9	RefSeq	exon	15234690	15235319	.	-	.	Parent=NM_078128.6
NC_003284.9	RefSeq	exon	15235396	15235541	.	-	.	Parent=NM_078128.6
NC_003284.9	RefSeq	exon	15235596	15235746	.	-	.	Parent=NM_078128.6
NC_003284.9	RefSeq	exon	15237608	15237743	.	-	.	Parent=NM_078128.6
NC_003284.9	RefSeq	exon	15237794	15237894	.	-	.	Parent=NM_078128.6
NC_003284.9	RefSeq	exon	15237945	15238020	.	-	.	Parent=NM_078128.6
NC_003284.9	RefSeq	exon	15238228	15238472	.	-	.	Parent=NM_078128.6
NC_003284.9	RefSeq	exon	15238524	15238680	.	-	.	Parent=NM_078128.6
NC_003284.9	RefSeq	exon	15238731	15239167	.	-	.	Parent=NM_078128.6
NC_003284.9	RefSeq	exon	15239413	15239998	.	-	.	Parent=NM_078128.6
NC_003284.9	RefSeq	exon	15240084	15240530	.	-	.	Parent=NM_078128.6
NC_003284.9	RefSeq	exon	15240577	15240737	.	-	.	Parent=NM_078128.6
NC_003284.9	RefSeq	exon	15240788	15241236	.	-	.	Parent=NM_078128.6
NC_003284.9	RefSeq	exon	15241662	15241780	.	-	.	Parent=NM_078128.6
NC_003284.9	RefSeq	exon	15241833	15241996	.	-	.	Parent=NM_078128.6
NC_003284.9	RefSeq	exon	15242262	15242391	.	-	.	Parent=NM_078128.6
NC_003284.9	RefSeq	exon	15243611	15243839	.	-	.	Parent=NM_078128.6
NC_003284.9	RefSeq	exon	15243884	15243992	.	-	.	Parent=NM_078128.6
NC_003284.9	RefSeq	exon	15244873	15245087	.	-	.	Parent=NM_078128.6
NC_003284.9	RefSeq	exon	15245294	15245461	.	-	.	Parent=NM_078128.6
NC_003284.9	RefSeq	exon	15245592	15245797	.	-	.	Parent=NM_078128.6
NC_003284.9	RefSeq	exon	15246072	15246221	.	-	.	Parent=NM_078128.6
NC_003284.9	RefSeq	exon	15246322	15246399	.	-	.	Parent=NM_078128.6
NC_003284.9	RefSeq	CDS	15235122	15235319	.	-	0	Parent=NM_078128.6
NC_003284.9	RefSeq	CDS	15235396	15235541	.	-	2	Parent=NM_078128.6
NC_003284.9	RefSeq	CDS	15235596	15235746	.	-	0	Parent=NM_078128.6
NC_003284.9	RefSeq	CDS	15237608	15237743	.	-	1	Parent=NM_078128.6
NC_003284.9	RefSeq	CDS	15237794	15237894	.	-	0	Parent=NM_078128.6
NC_003284.9	RefSeq	CDS	15237945	15238020	.	-	1	Parent=NM_078128.6
NC_003284.9	RefSeq	CDS	15238228	15238472	.	-	0	Parent=NM_078128.6
NC_003284.9	RefSeq	CDS	15238524	15238680	.	-	1	Parent=NM_078128.6
NC_003284.9	RefSeq	CDS	15238731	15239167	.	-	0	Parent=NM_078128.6
NC_003284.9	RefSeq	CDS	15239413	15239998	.	-	1	Parent=NM_078128.6
NC_003284.9	RefSeq	CDS	15240084	15240530	.	-	1	Parent=NM_078128.6
NC_003284.9	RefSeq	CDS	15240577	15240737	.	-	0	Parent=NM_078128.6
NC_003284.9	RefSeq	CDS	15240788	15241236	.	-	2	Parent=NM_078128.6
NC_003284.9	RefSeq	CDS	15241662	15241780	.	-	1	Parent=NM_078128.6
NC_003284.9	RefSeq	CDS	15241833	15241996	.	-	0	Parent=NM_078128.6
NC_003284.9	RefSeq	CDS	15242262	15242391	.	-	1	Parent=NM_078128.6
NC_003284.9	RefSeq	CDS	15243611	15243839	.	-	2	Parent=NM_078128.6
NC_003284.9	RefSeq	CDS	15243884	15243992	.	-	0	Parent=NM_078128.6
NC_003284.9	RefSeq	CDS	15244873	15245087	.	-	2	Parent=NM_078128.6
NC_003284.9	RefSeq	CDS	15245294	15245461	.	-	2	Parent=NM_078128.6
NC_003284.9	RefSeq	CDS	15245592	15245797	.	-	1	Parent=NM_078128.6
NC_003284.9	RefSeq	CDS	15246072	15246221	.	-	1	Parent=NM_078128.6
NC_003284.9	RefSeq	CDS	15246322	15246365	.	-	0	Parent=NM_078128.6
NC_003284.9	RefSeq	transcript	15236122	15236212	.	-	.	ID=NR_072695.1;geneID=13224154;gene_name=F39B1.5
NC_003284.9	RefSeq	exon	15236122	15236212	.	-	.	Parent=NR_072695.1
NC_003284.9	RefSeq	transcript	15236124	15236196	.	+	.	ID=rna-CELE_F39B1.T1;geneID=185485;gene_name=F39B1.t1
NC_003284.9	RefSeq	exon	15236124	15236196	.	+	.	Parent=rna-CELE_F39B1.T1
NC_003284.9	RefSeq	transcript	15236362	15236423	.	-	.	ID=NR_024315.2;geneID=7040146;gene_name=mir-1829.3
NC_003284.9	RefSeq	exon	15236362	15236423	.	-	.	Parent=NR_024315.2
NC_003284.9	RefSeq	transcript	15236364	15236385	.	-	.	ID=rna-CELE_F39B1.2;geneID=7040146;gene_name=mir-1829.3
NC_003284.9	RefSeq	exon	15236364	15236385	.	-	.	Parent=rna-CELE_F39B1.2
NC_003284.9	RefSeq	transcript	15236401	15236423	.	-	.	ID=rna-CELE_F39B1.2-2;geneID=7040146;gene_name=mir-1829.3
NC_003284.9	RefSeq	exon	15236401	15236423	.	-	.	Parent=rna-CELE_F39B1.2-2
NC_003284.9	RefSeq	transcript	15237169	15237228	.	-	.	ID=NR_132550.1;geneID=13224157;gene_name=F39B1.3
NC_003284.9	RefSeq	exon	15237169	15237228	.	-	.	Parent=NR_132550.1
NC_003284.9	RefSeq	transcript	15237206	15237228	.	-	.	ID=NR_072698.1;geneID=13224157;gene_name=F39B1.3
NC_003284.9	RefSeq	exon	15237206	15237228	.	-	.	Parent=NR_072698.1
NC_003284.9	RefSeq	transcript	15241345	15241434	.	+	.	ID=NR_072699.1;geneID=13224158;gene_name=F39B1.4
NC_003284.9	RefSeq	exon	15241345	15241434	.	+	.	Parent=NR_072699.1
NC_003284.9	RefSeq	transcript	15241355	15241427	.	-	.	ID=rna-CELE_F39B1.T2;geneID=185486;gene_name=F39B1.t2
NC_003284.9	RefSeq	exon	15241355	15241427	.	-	.	Parent=rna-CELE_F39B1.T2
NC_003284.9	RefSeq	transcript	15242774	15242849	.	-	.	ID=NR_072700.2;geneID=13224160;gene_name=mir-4812
NC_003284.9	RefSeq	exon	15242774	15242849	.	-	.	Parent=NR_072700.2
NC_003284.9	RefSeq	transcript	15242785	15242805	.	-	.	ID=rna-CELE_F46F2.8;geneID=13224160;gene_name=mir-4812
NC_003284.9	RefSeq	exon	15242785	15242805	.	-	.	Parent=rna-CELE_F46F2.8
NC_003284.9	RefSeq	transcript	15242822	15242843	.	-	.	ID=rna-CELE_F46F2.8-2;geneID=13224160;gene_name=mir-4812
NC_003284.9	RefSeq	exon	15242822	15242843	.	-	.	Parent=rna-CELE_F46F2.8-2
NC_003284.9	RefSeq	transcript	15248973	15249043	.	+	.	ID=rna-CELE_F46F2.T1;geneID=13224161;gene_name=F46F2.t1
NC_003284.9	RefSeq	exon	15248973	15249043	.	+	.	Parent=rna-CELE_F46F2.T1
NC_003284.9	RefSeq	transcript	15248984	15249053	.	-	.	ID=NR_072701.1;geneID=13224162;gene_name=F46F2.11
NC_003284.9	RefSeq	exon	15248984	15249053	.	-	.	Parent=NR_072701.1
NC_003284.9	RefSeq	mRNA	15250809	15253877	.	+	.	ID=rna-CELE_F46F2.1;geneID=185850;gene_name=F46F2.1
NC_003284.9	RefSeq	exon	15250809	15251069	.	+	.	Parent=rna-CELE_F46F2.1
NC_003284.9	RefSeq	exon	15251138	15251383	.	+	.	Parent=rna-CELE_F46F2.1
NC_003284.9	RefSeq	exon	15251431	15251614	.	+	.	Parent=rna-CELE_F46F2.1
NC_003284.9	RefSeq	exon	15251661	15252856	.	+	.	Parent=rna-CELE_F46F2.1
NC_003284.9	RefSeq	exon	15252916	15253002	.	+	.	Parent=rna-CELE_F46F2.1
NC_003284.9	RefSeq	exon	15253053	15253136	.	+	.	Parent=rna-CELE_F46F2.1
NC_003284.9	RefSeq	exon	15253181	15253877	.	+	.	Parent=rna-CELE_F46F2.1
NC_003284.9	RefSeq	CDS	15250809	15251069	.	+	0	Parent=rna-CELE_F46F2.1
NC_003284.9	RefSeq	CDS	15251138	15251383	.	+	0	Parent=rna-CELE_F46F2.1
NC_003284.9	RefSeq	CDS	15251431	15251614	.	+	0	Parent=rna-CELE_F46F2.1
NC_003284.9	RefSeq	CDS	15251661	15252856	.	+	2	Parent=rna-CELE_F46F2.1
NC_003284.9	RefSeq	CDS	15252916	15253002	.	+	0	Parent=rna-CELE_F46F2.1
NC_003284.9	RefSeq	CDS	15253053	15253136	.	+	0	Parent=rna-CELE_F46F2.1
NC_003284.9	RefSeq	CDS	15253181	15253877	.	+	0	Parent=rna-CELE_F46F2.1
NC_003284.9	RefSeq	mRNA	15257597	15259013	.	+	.	ID=rna-CELE_F46F2.4;geneID=185851;gene_name=F46F2.4
NC_003284.9	RefSeq	exon	15257597	15257720	.	+	.	Parent=rna-CELE_F46F2.4
NC_003284.9	RefSeq	exon	15257765	15257840	.	+	.	Parent=rna-CELE_F46F2.4
NC_003284.9	RefSeq	exon	15257957	15258129	.	+	.	Parent=rna-CELE_F46F2.4
NC_003284.9	RefSeq	exon	15258181	15259013	.	+	.	Parent=rna-CELE_F46F2.4
NC_003284.9	RefSeq	CDS	15257597	15257720	.	+	0	Parent=rna-CELE_F46F2.4
NC_003284.9	RefSeq	CDS	15257765	15257840	.	+	2	Parent=rna-CELE_F46F2.4
NC_003284.9	RefSeq	CDS	15257957	15258129	.	+	1	Parent=rna-CELE_F46F2.4
NC_003284.9	RefSeq	CDS	15258181	15259013	.	+	2	Parent=rna-CELE_F46F2.4
NC_003284.9	RefSeq	mRNA	15259579	15260287	.	-	.	ID=NM_078131.9;geneID=181619;gene_name=F46F2.3
NC_003284.9	RefSeq	exon	15259579	15259939	.	-	.	Parent=NM_078131.9
NC_003284.9	RefSeq	exon	15260024	15260287	.	-	.	Parent=NM_078131.9
NC_003284.9	RefSeq	CDS	15259754	15259939	.	-	0	Parent=NM_078131.9
NC_003284.9	RefSeq	CDS	15260024	15260251	.	-	0	Parent=NM_078131.9
NC_003284.9	RefSeq	mRNA	15262723	15267987	.	+	.	ID=NM_001029500.5;geneID=3565739;gene_name=F46F2.5
NC_003284.9	RefSeq	exon	15262723	15262903	.	+	.	Parent=NM_001029500.5
NC_003284.9	RefSeq	exon	15264315	15264410	.	+	.	Parent=NM_001029500.5
NC_003284.9	RefSeq	exon	15264527	15264570	.	+	.	Parent=NM_001029500.5
NC_003284.9	RefSeq	exon	15265670	15265885	.	+	.	Parent=NM_001029500.5
NC_003284.9	RefSeq	exon	15265930	15266026	.	+	.	Parent=NM_001029500.5
NC_003284.9	RefSeq	exon	15266091	15266214	.	+	.	Parent=NM_001029500.5
NC_003284.9	RefSeq	exon	15266271	15266396	.	+	.	Parent=NM_001029500.5
NC_003284.9	RefSeq	exon	15267609	15267987	.	+	.	Parent=NM_001029500.5
NC_003284.9	RefSeq	CDS	15262743	15262903	.	+	0	Parent=NM_001029500.5
NC_003284.9	RefSeq	CDS	15264315	15264410	.	+	1	Parent=NM_001029500.5
NC_003284.9	RefSeq	CDS	15264527	15264570	.	+	1	Parent=NM_001029500.5
NC_003284.9	RefSeq	CDS	15265670	15265885	.	+	2	Parent=NM_001029500.5
NC_003284.9	RefSeq	CDS	15265930	15266026	.	+	2	Parent=NM_001029500.5
NC_003284.9	RefSeq	CDS	15266091	15266214	.	+	1	Parent=NM_001029500.5
NC_003284.9	RefSeq	CDS	15266271	15266396	.	+	0	Parent=NM_001029500.5
NC_003284.9	RefSeq	CDS	15267609	15267857	.	+	0	Parent=NM_001029500.5
NC_003284.9	RefSeq	transcript	15265427	15265447	.	+	.	ID=NR_072702.1;geneID=13224167;gene_name=21ur-13356
NC_003284.9	RefSeq	exon	15265427	15265447	.	+	.	Parent=NR_072702.1
NC_003284.9	RefSeq	transcript	15266410	15266430	.	-	.	ID=NR_072703.1;geneID=13224168;gene_name=21ur-14059
NC_003284.9	RefSeq	exon	15266410	15266430	.	-	.	Parent=NR_072703.1
NC_003284.9	RefSeq	mRNA	15268602	15273739	.	-	.	ID=NM_001381166.1;geneID=181620;gene_name=kin-20
NC_003284.9	RefSeq	exon	15268602	15269726	.	-	.	Parent=NM_001381166.1
NC_003284.9	RefSeq	exon	15270660	15270748	.	-	.	Parent=NM_001381166.1
NC_003284.9	RefSeq	exon	15271083	15271123	.	-	.	Parent=NM_001381166.1
NC_003284.9	RefSeq	exon	15271227	15271542	.	-	.	Parent=NM_001381166.1
NC_003284.9	RefSeq	exon	15272328	15272451	.	-	.	Parent=NM_001381166.1
NC_003284.9	RefSeq	exon	15272510	15272952	.	-	.	Parent=NM_001381166.1
NC_003284.9	RefSeq	exon	15273152	15273739	.	-	.	Parent=NM_001381166.1
NC_003284.9	RefSeq	CDS	15271105	15271123	.	-	1	Parent=NM_001381166.1
NC_003284.9	RefSeq	CDS	15271227	15271542	.	-	2	Parent=NM_001381166.1
NC_003284.9	RefSeq	CDS	15272328	15272451	.	-	0	Parent=NM_001381166.1
NC_003284.9	RefSeq	CDS	15272510	15272952	.	-	2	Parent=NM_001381166.1
NC_003284.9	RefSeq	CDS	15273152	15273692	.	-	0	Parent=NM_001381166.1
NC_003284.9	RefSeq	mRNA	15268608	15273789	.	-	.	ID=NM_001373594.3;geneID=181620;gene_name=kin-20
NC_003284.9	RefSeq	exon	15268608	15269726	.	-	.	Parent=NM_001373594.3
NC_003284.9	RefSeq	exon	15270660	15270748	.	-	.	Parent=NM_001373594.3
NC_003284.9	RefSeq	exon	15271227	15271542	.	-	.	Parent=NM_001373594.3
NC_003284.9	RefSeq	exon	15272328	15272451	.	-	.	Parent=NM_001373594.3
NC_003284.9	RefSeq	exon	15272510	15272952	.	-	.	Parent=NM_001373594.3
NC_003284.9	RefSeq	exon	15273152	15273789	.	-	.	Parent=NM_001373594.3
NC_003284.9	RefSeq	CDS	15270733	15270748	.	-	1	Parent=NM_001373594.3
NC_003284.9	RefSeq	CDS	15271227	15271542	.	-	2	Parent=NM_001373594.3
NC_003284.9	RefSeq	CDS	15272328	15272451	.	-	0	Parent=NM_001373594.3
NC_003284.9	RefSeq	CDS	15272510	15272952	.	-	2	Parent=NM_001373594.3
NC_003284.9	RefSeq	CDS	15273152	15273692	.	-	0	Parent=NM_001373594.3
NC_003284.9	RefSeq	mRNA	15268616	15273739	.	-	.	ID=NM_001029498.6;geneID=181620;gene_name=kin-20
NC_003284.9	RefSeq	exon	15268616	15269726	.	-	.	Parent=NM_001029498.6
NC_003284.9	RefSeq	exon	15271227	15271542	.	-	.	Parent=NM_001029498.6
NC_003284.9	RefSeq	exon	15272328	15272451	.	-	.	Parent=NM_001029498.6
NC_003284.9	RefSeq	exon	15272510	15272952	.	-	.	Parent=NM_001029498.6
NC_003284.9	RefSeq	exon	15273152	15273739	.	-	.	Parent=NM_001029498.6
NC_003284.9	RefSeq	CDS	15269657	15269726	.	-	1	Parent=NM_001029498.6
NC_003284.9	RefSeq	CDS	15271227	15271542	.	-	2	Parent=NM_001029498.6
NC_003284.9	RefSeq	CDS	15272328	15272451	.	-	0	Parent=NM_001029498.6
NC_003284.9	RefSeq	CDS	15272510	15272952	.	-	2	Parent=NM_001029498.6
NC_003284.9	RefSeq	CDS	15273152	15273692	.	-	0	Parent=NM_001029498.6
NC_003284.9	RefSeq	mRNA	15268617	15272952	.	-	.	ID=NM_182447.10;geneID=181620;gene_name=kin-20
NC_003284.9	RefSeq	exon	15268617	15269726	.	-	.	Parent=NM_182447.10
NC_003284.9	RefSeq	exon	15271227	15271542	.	-	.	Parent=NM_182447.10
NC_003284.9	RefSeq	exon	15272328	15272451	.	-	.	Parent=NM_182447.10
NC_003284.9	RefSeq	exon	15272510	15272952	.	-	.	Parent=NM_182447.10
NC_003284.9	RefSeq	CDS	15269657	15269726	.	-	1	Parent=NM_182447.10
NC_003284.9	RefSeq	CDS	15271227	15271542	.	-	2	Parent=NM_182447.10
NC_003284.9	RefSeq	CDS	15272328	15272451	.	-	0	Parent=NM_182447.10
NC_003284.9	RefSeq	CDS	15272510	15272947	.	-	0	Parent=NM_182447.10
NC_003284.9	RefSeq	mRNA	15268628	15272947	.	-	.	ID=NM_001375178.1;geneID=181620;gene_name=kin-20
NC_003284.9	RefSeq	exon	15268628	15269726	.	-	.	Parent=NM_001375178.1
NC_003284.9	RefSeq	exon	15270660	15270748	.	-	.	Parent=NM_001375178.1
NC_003284.9	RefSeq	exon	15271227	15271542	.	-	.	Parent=NM_001375178.1
NC_003284.9	RefSeq	exon	15272328	15272451	.	-	.	Parent=NM_001375178.1
NC_003284.9	RefSeq	exon	15272510	15272947	.	-	.	Parent=NM_001375178.1
NC_003284.9	RefSeq	CDS	15270733	15270748	.	-	1	Parent=NM_001375178.1
NC_003284.9	RefSeq	CDS	15271227	15271542	.	-	2	Parent=NM_001375178.1
NC_003284.9	RefSeq	CDS	15272328	15272451	.	-	0	Parent=NM_001375178.1
NC_003284.9	RefSeq	CDS	15272510	15272947	.	-	0	Parent=NM_001375178.1
NC_003284.9	RefSeq	mRNA	15268638	15272947	.	-	.	ID=NM_001383681.1;geneID=181620;gene_name=kin-20
NC_003284.9	RefSeq	exon	15268638	15269726	.	-	.	Parent=NM_001383681.1
NC_003284.9	RefSeq	exon	15270660	15270748	.	-	.	Parent=NM_001383681.1
NC_003284.9	RefSeq	exon	15271083	15271123	.	-	.	Parent=NM_001383681.1
NC_003284.9	RefSeq	exon	15271227	15271542	.	-	.	Parent=NM_001383681.1
NC_003284.9	RefSeq	exon	15272328	15272451	.	-	.	Parent=NM_001383681.1
NC_003284.9	RefSeq	exon	15272510	15272947	.	-	.	Parent=NM_001383681.1
NC_003284.9	RefSeq	CDS	15271105	15271123	.	-	1	Parent=NM_001383681.1
NC_003284.9	RefSeq	CDS	15271227	15271542	.	-	2	Parent=NM_001383681.1
NC_003284.9	RefSeq	CDS	15272328	15272451	.	-	0	Parent=NM_001383681.1
NC_003284.9	RefSeq	CDS	15272510	15272947	.	-	0	Parent=NM_001383681.1
NC_003284.9	RefSeq	mRNA	15269074	15277764	.	-	.	ID=NM_001373595.3;geneID=181620;gene_name=kin-20
NC_003284.9	RefSeq	exon	15269074	15269726	.	-	.	Parent=NM_001373595.3
NC_003284.9	RefSeq	exon	15270660	15270748	.	-	.	Parent=NM_001373595.3
NC_003284.9	RefSeq	exon	15271083	15271123	.	-	.	Parent=NM_001373595.3
NC_003284.9	RefSeq	exon	15271227	15271542	.	-	.	Parent=NM_001373595.3
NC_003284.9	RefSeq	exon	15272328	15272451	.	-	.	Parent=NM_001373595.3
NC_003284.9	RefSeq	exon	15272510	15272952	.	-	.	Parent=NM_001373595.3
NC_003284.9	RefSeq	exon	15277700	15277764	.	-	.	Parent=NM_001373595.3
NC_003284.9	RefSeq	CDS	15271105	15271123	.	-	1	Parent=NM_001373595.3
NC_003284.9	RefSeq	CDS	15271227	15271542	.	-	2	Parent=NM_001373595.3
NC_003284.9	RefSeq	CDS	15272328	15272451	.	-	0	Parent=NM_001373595.3
NC_003284.9	RefSeq	CDS	15272510	15272952	.	-	2	Parent=NM_001373595.3
NC_003284.9	RefSeq	CDS	15277700	15277727	.	-	0	Parent=NM_001373595.3
NC_003284.9	RefSeq	transcript	15274212	15274324	.	+	.	ID=NR_072704.1;geneID=13224170;gene_name=F46F2.10
NC_003284.9	RefSeq	exon	15274212	15274324	.	+	.	Parent=NR_072704.1
NC_003284.9	RefSeq	transcript	15275490	15275550	.	+	.	ID=NR_072705.1;geneID=13224171;gene_name=F46F2.12
NC_003284.9	RefSeq	exon	15275490	15275550	.	+	.	Parent=NR_072705.1
NC_003284.9	RefSeq	transcript	15276988	15277063	.	-	.	ID=NR_072706.1;geneID=13224172;gene_name=F46F2.9
NC_003284.9	RefSeq	exon	15276988	15277063	.	-	.	Parent=NR_072706.1
NC_003284.9	RefSeq	transcript	15279339	15279459	.	-	.	ID=NR_072707.1;geneID=13224173;gene_name=C02D4.5
NC_003284.9	RefSeq	exon	15279339	15279459	.	-	.	Parent=NR_072707.1
NC_003284.9	RefSeq	transcript	15279469	15279548	.	+	.	ID=NR_072708.1;geneID=13224174;gene_name=C02D4.15
NC_003284.9	RefSeq	exon	15279469	15279548	.	+	.	Parent=NR_072708.1
NC_003284.9	RefSeq	transcript	15279469	15279548	.	-	.	ID=NR_072709.1;geneID=13224175;gene_name=C02D4.16
NC_003284.9	RefSeq	exon	15279469	15279548	.	-	.	Parent=NR_072709.1
NC_003284.9	RefSeq	mRNA	15284115	15286484	.	+	.	ID=NM_078133.6;geneID=182109;gene_name=jud-4
NC_003284.9	RefSeq	exon	15284115	15284370	.	+	.	Parent=NM_078133.6
NC_003284.9	RefSeq	exon	15284418	15284503	.	+	.	Parent=NM_078133.6
NC_003284.9	RefSeq	exon	15284837	15284922	.	+	.	Parent=NM_078133.6
NC_003284.9	RefSeq	exon	15284969	15285051	.	+	.	Parent=NM_078133.6
NC_003284.9	RefSeq	exon	15285103	15285210	.	+	.	Parent=NM_078133.6
NC_003284.9	RefSeq	exon	15285259	15285402	.	+	.	Parent=NM_078133.6
NC_003284.9	RefSeq	exon	15285448	15285534	.	+	.	Parent=NM_078133.6
NC_003284.9	RefSeq	exon	15286009	15286081	.	+	.	Parent=NM_078133.6
NC_003284.9	RefSeq	exon	15286127	15286484	.	+	.	Parent=NM_078133.6
NC_003284.9	RefSeq	CDS	15284320	15284370	.	+	0	Parent=NM_078133.6
NC_003284.9	RefSeq	CDS	15284418	15284503	.	+	0	Parent=NM_078133.6
NC_003284.9	RefSeq	CDS	15284837	15284922	.	+	1	Parent=NM_078133.6
NC_003284.9	RefSeq	CDS	15284969	15285051	.	+	2	Parent=NM_078133.6
NC_003284.9	RefSeq	CDS	15285103	15285210	.	+	0	Parent=NM_078133.6
NC_003284.9	RefSeq	CDS	15285259	15285402	.	+	0	Parent=NM_078133.6
NC_003284.9	RefSeq	CDS	15285448	15285534	.	+	0	Parent=NM_078133.6
NC_003284.9	RefSeq	CDS	15286009	15286081	.	+	0	Parent=NM_078133.6
NC_003284.9	RefSeq	CDS	15286127	15286227	.	+	2	Parent=NM_078133.6
NC_003284.9	RefSeq	mRNA	15286533	15298708	.	-	.	ID=NM_001029165.5;geneID=182110;gene_name=ser-2
NC_003284.9	RefSeq	exon	15286533	15287003	.	-	.	Parent=NM_001029165.5
NC_003284.9	RefSeq	exon	15287755	15287928	.	-	.	Parent=NM_001029165.5
NC_003284.9	RefSeq	exon	15288089	15288193	.	-	.	Parent=NM_001029165.5
NC_003284.9	RefSeq	exon	15288742	15288845	.	-	.	Parent=NM_001029165.5
NC_003284.9	RefSeq	exon	15289350	15289462	.	-	.	Parent=NM_001029165.5
NC_003284.9	RefSeq	exon	15289732	15289832	.	-	.	Parent=NM_001029165.5
NC_003284.9	RefSeq	exon	15290067	15290142	.	-	.	Parent=NM_001029165.5
NC_003284.9	RefSeq	exon	15290202	15290307	.	-	.	Parent=NM_001029165.5
NC_003284.9	RefSeq	exon	15290984	15291149	.	-	.	Parent=NM_001029165.5
NC_003284.9	RefSeq	exon	15291781	15291945	.	-	.	Parent=NM_001029165.5
NC_003284.9	RefSeq	exon	15298203	15298708	.	-	.	Parent=NM_001029165.5
NC_003284.9	RefSeq	CDS	15286845	15287003	.	-	0	Parent=NM_001029165.5
NC_003284.9	RefSeq	CDS	15287755	15287928	.	-	0	Parent=NM_001029165.5
NC_003284.9	RefSeq	CDS	15288089	15288193	.	-	0	Parent=NM_001029165.5
NC_003284.9	RefSeq	CDS	15288742	15288845	.	-	2	Parent=NM_001029165.5
NC_003284.9	RefSeq	CDS	15289350	15289462	.	-	1	Parent=NM_001029165.5
NC_003284.9	RefSeq	CDS	15289732	15289832	.	-	0	Parent=NM_001029165.5
NC_003284.9	RefSeq	CDS	15290067	15290142	.	-	1	Parent=NM_001029165.5
NC_003284.9	RefSeq	CDS	15290202	15290307	.	-	2	Parent=NM_001029165.5
NC_003284.9	RefSeq	CDS	15290984	15291149	.	-	0	Parent=NM_001029165.5
NC_003284.9	RefSeq	CDS	15291781	15291945	.	-	0	Parent=NM_001029165.5
NC_003284.9	RefSeq	CDS	15298203	15298223	.	-	0	Parent=NM_001029165.5
NC_003284.9	RefSeq	mRNA	15286535	15294871	.	-	.	ID=NM_001029164.3;geneID=182110;gene_name=ser-2
NC_003284.9	RefSeq	exon	15286535	15287003	.	-	.	Parent=NM_001029164.3
NC_003284.9	RefSeq	exon	15287755	15287928	.	-	.	Parent=NM_001029164.3
NC_003284.9	RefSeq	exon	15288089	15288193	.	-	.	Parent=NM_001029164.3
NC_003284.9	RefSeq	exon	15288742	15288845	.	-	.	Parent=NM_001029164.3
NC_003284.9	RefSeq	exon	15289350	15289462	.	-	.	Parent=NM_001029164.3
NC_003284.9	RefSeq	exon	15289732	15289832	.	-	.	Parent=NM_001029164.3
NC_003284.9	RefSeq	exon	15290067	15290142	.	-	.	Parent=NM_001029164.3
NC_003284.9	RefSeq	exon	15290202	15290307	.	-	.	Parent=NM_001029164.3
NC_003284.9	RefSeq	exon	15290984	15291149	.	-	.	Parent=NM_001029164.3
NC_003284.9	RefSeq	exon	15291781	15291945	.	-	.	Parent=NM_001029164.3
NC_003284.9	RefSeq	exon	15294842	15294871	.	-	.	Parent=NM_001029164.3
NC_003284.9	RefSeq	CDS	15286845	15287003	.	-	0	Parent=NM_001029164.3
NC_003284.9	RefSeq	CDS	15287755	15287928	.	-	0	Parent=NM_001029164.3
NC_003284.9	RefSeq	CDS	15288089	15288193	.	-	0	Parent=NM_001029164.3
NC_003284.9	RefSeq	CDS	15288742	15288845	.	-	2	Parent=NM_001029164.3
NC_003284.9	RefSeq	CDS	15289350	15289462	.	-	1	Parent=NM_001029164.3
NC_003284.9	RefSeq	CDS	15289732	15289832	.	-	0	Parent=NM_001029164.3
NC_003284.9	RefSeq	CDS	15290067	15290142	.	-	1	Parent=NM_001029164.3
NC_003284.9	RefSeq	CDS	15290202	15290307	.	-	2	Parent=NM_001029164.3
NC_003284.9	RefSeq	CDS	15290984	15291149	.	-	0	Parent=NM_001029164.3
NC_003284.9	RefSeq	CDS	15291781	15291945	.	-	0	Parent=NM_001029164.3
NC_003284.9	RefSeq	CDS	15294842	15294871	.	-	0	Parent=NM_001029164.3
NC_003284.9	RefSeq	mRNA	15286799	15294871	.	-	.	ID=NM_001270331.4;geneID=182110;gene_name=ser-2
NC_003284.9	RefSeq	exon	15286799	15287003	.	-	.	Parent=NM_001270331.4
NC_003284.9	RefSeq	exon	15287755	15287928	.	-	.	Parent=NM_001270331.4
NC_003284.9	RefSeq	exon	15288673	15288845	.	-	.	Parent=NM_001270331.4
NC_003284.9	RefSeq	exon	15289350	15289462	.	-	.	Parent=NM_001270331.4
NC_003284.9	RefSeq	exon	15289732	15289832	.	-	.	Parent=NM_001270331.4
NC_003284.9	RefSeq	exon	15290067	15290142	.	-	.	Parent=NM_001270331.4
NC_003284.9	RefSeq	exon	15290202	15290307	.	-	.	Parent=NM_001270331.4
NC_003284.9	RefSeq	exon	15290984	15291149	.	-	.	Parent=NM_001270331.4
NC_003284.9	RefSeq	exon	15291781	15291945	.	-	.	Parent=NM_001270331.4
NC_003284.9	RefSeq	exon	15294842	15294871	.	-	.	Parent=NM_001270331.4
NC_003284.9	RefSeq	CDS	15286845	15287003	.	-	0	Parent=NM_001270331.4
NC_003284.9	RefSeq	CDS	15287755	15287928	.	-	0	Parent=NM_001270331.4
NC_003284.9	RefSeq	CDS	15288673	15288845	.	-	2	Parent=NM_001270331.4
NC_003284.9	RefSeq	CDS	15289350	15289462	.	-	1	Parent=NM_001270331.4
NC_003284.9	RefSeq	CDS	15289732	15289832	.	-	0	Parent=NM_001270331.4
NC_003284.9	RefSeq	CDS	15290067	15290142	.	-	1	Parent=NM_001270331.4
NC_003284.9	RefSeq	CDS	15290202	15290307	.	-	2	Parent=NM_001270331.4
NC_003284.9	RefSeq	CDS	15290984	15291149	.	-	0	Parent=NM_001270331.4
NC_003284.9	RefSeq	CDS	15291781	15291945	.	-	0	Parent=NM_001270331.4
NC_003284.9	RefSeq	CDS	15294842	15294871	.	-	0	Parent=NM_001270331.4
NC_003284.9	RefSeq	mRNA	15286845	15292060	.	-	.	ID=NM_001029169.5;geneID=182110;gene_name=ser-2
NC_003284.9	RefSeq	exon	15286845	15287003	.	-	.	Parent=NM_001029169.5
NC_003284.9	RefSeq	exon	15287755	15287928	.	-	.	Parent=NM_001029169.5
NC_003284.9	RefSeq	exon	15288089	15288193	.	-	.	Parent=NM_001029169.5
NC_003284.9	RefSeq	exon	15288742	15288845	.	-	.	Parent=NM_001029169.5
NC_003284.9	RefSeq	exon	15289350	15289462	.	-	.	Parent=NM_001029169.5
NC_003284.9	RefSeq	exon	15289732	15289832	.	-	.	Parent=NM_001029169.5
NC_003284.9	RefSeq	exon	15290067	15290142	.	-	.	Parent=NM_001029169.5
NC_003284.9	RefSeq	exon	15290202	15290307	.	-	.	Parent=NM_001029169.5
NC_003284.9	RefSeq	exon	15290984	15291149	.	-	.	Parent=NM_001029169.5
NC_003284.9	RefSeq	exon	15291781	15292060	.	-	.	Parent=NM_001029169.5
NC_003284.9	RefSeq	CDS	15286845	15287003	.	-	0	Parent=NM_001029169.5
NC_003284.9	RefSeq	CDS	15287755	15287928	.	-	0	Parent=NM_001029169.5
NC_003284.9	RefSeq	CDS	15288089	15288193	.	-	0	Parent=NM_001029169.5
NC_003284.9	RefSeq	CDS	15288742	15288845	.	-	2	Parent=NM_001029169.5
NC_003284.9	RefSeq	CDS	15289350	15289462	.	-	1	Parent=NM_001029169.5
NC_003284.9	RefSeq	CDS	15289732	15289832	.	-	0	Parent=NM_001029169.5
NC_003284.9	RefSeq	CDS	15290067	15290142	.	-	1	Parent=NM_001029169.5
NC_003284.9	RefSeq	CDS	15290202	15290307	.	-	2	Parent=NM_001029169.5
NC_003284.9	RefSeq	CDS	15290984	15291149	.	-	0	Parent=NM_001029169.5
NC_003284.9	RefSeq	CDS	15291781	15291942	.	-	0	Parent=NM_001029169.5
NC_003284.9	RefSeq	mRNA	15286845	15294871	.	-	.	ID=NM_001029168.4;geneID=182110;gene_name=ser-2
NC_003284.9	RefSeq	exon	15286845	15287003	.	-	.	Parent=NM_001029168.4
NC_003284.9	RefSeq	exon	15287755	15287928	.	-	.	Parent=NM_001029168.4
NC_003284.9	RefSeq	exon	15288089	15288193	.	-	.	Parent=NM_001029168.4
NC_003284.9	RefSeq	exon	15288673	15288845	.	-	.	Parent=NM_001029168.4
NC_003284.9	RefSeq	exon	15289350	15289462	.	-	.	Parent=NM_001029168.4
NC_003284.9	RefSeq	exon	15289732	15289832	.	-	.	Parent=NM_001029168.4
NC_003284.9	RefSeq	exon	15290067	15290142	.	-	.	Parent=NM_001029168.4
NC_003284.9	RefSeq	exon	15290202	15290307	.	-	.	Parent=NM_001029168.4
NC_003284.9	RefSeq	exon	15290984	15291149	.	-	.	Parent=NM_001029168.4
NC_003284.9	RefSeq	exon	15291781	15291945	.	-	.	Parent=NM_001029168.4
NC_003284.9	RefSeq	exon	15294842	15294871	.	-	.	Parent=NM_001029168.4
NC_003284.9	RefSeq	CDS	15286845	15287003	.	-	0	Parent=NM_001029168.4
NC_003284.9	RefSeq	CDS	15287755	15287928	.	-	0	Parent=NM_001029168.4
NC_003284.9	RefSeq	CDS	15288089	15288193	.	-	0	Parent=NM_001029168.4
NC_003284.9	RefSeq	CDS	15288673	15288845	.	-	2	Parent=NM_001029168.4
NC_003284.9	RefSeq	CDS	15289350	15289462	.	-	1	Parent=NM_001029168.4
NC_003284.9	RefSeq	CDS	15289732	15289832	.	-	0	Parent=NM_001029168.4
NC_003284.9	RefSeq	CDS	15290067	15290142	.	-	1	Parent=NM_001029168.4
NC_003284.9	RefSeq	CDS	15290202	15290307	.	-	2	Parent=NM_001029168.4
NC_003284.9	RefSeq	CDS	15290984	15291149	.	-	0	Parent=NM_001029168.4
NC_003284.9	RefSeq	CDS	15291781	15291945	.	-	0	Parent=NM_001029168.4
NC_003284.9	RefSeq	CDS	15294842	15294871	.	-	0	Parent=NM_001029168.4
NC_003284.9	RefSeq	transcript	15288870	15289094	.	+	.	ID=NR_072710.1;geneID=13224178;gene_name=C02D4.11
NC_003284.9	RefSeq	exon	15288870	15289094	.	+	.	Parent=NR_072710.1
NC_003284.9	RefSeq	mRNA	15289954	15298223	.	-	.	ID=NM_001029166.1;geneID=182110;gene_name=ser-2
NC_003284.9	RefSeq	exon	15289954	15290019	.	-	.	Parent=NM_001029166.1
NC_003284.9	RefSeq	exon	15290067	15290142	.	-	.	Parent=NM_001029166.1
NC_003284.9	RefSeq	exon	15290202	15290307	.	-	.	Parent=NM_001029166.1
NC_003284.9	RefSeq	exon	15290984	15291149	.	-	.	Parent=NM_001029166.1
NC_003284.9	RefSeq	exon	15291781	15291945	.	-	.	Parent=NM_001029166.1
NC_003284.9	RefSeq	exon	15298203	15298223	.	-	.	Parent=NM_001029166.1
NC_003284.9	RefSeq	CDS	15289954	15290019	.	-	0	Parent=NM_001029166.1
NC_003284.9	RefSeq	CDS	15290067	15290142	.	-	1	Parent=NM_001029166.1
NC_003284.9	RefSeq	CDS	15290202	15290307	.	-	2	Parent=NM_001029166.1
NC_003284.9	RefSeq	CDS	15290984	15291149	.	-	0	Parent=NM_001029166.1
NC_003284.9	RefSeq	CDS	15291781	15291945	.	-	0	Parent=NM_001029166.1
NC_003284.9	RefSeq	CDS	15298203	15298223	.	-	0	Parent=NM_001029166.1
NC_003284.9	RefSeq	mRNA	15289954	15302963	.	-	.	ID=NM_001029167.1;geneID=182110;gene_name=ser-2
NC_003284.9	RefSeq	exon	15289954	15290019	.	-	.	Parent=NM_001029167.1
NC_003284.9	RefSeq	exon	15290067	15290142	.	-	.	Parent=NM_001029167.1
NC_003284.9	RefSeq	exon	15290202	15290307	.	-	.	Parent=NM_001029167.1
NC_003284.9	RefSeq	exon	15290984	15291149	.	-	.	Parent=NM_001029167.1
NC_003284.9	RefSeq	exon	15291781	15291945	.	-	.	Parent=NM_001029167.1
NC_003284.9	RefSeq	exon	15302952	15302963	.	-	.	Parent=NM_001029167.1
NC_003284.9	RefSeq	CDS	15289954	15290019	.	-	0	Parent=NM_001029167.1
NC_003284.9	RefSeq	CDS	15290067	15290142	.	-	1	Parent=NM_001029167.1
NC_003284.9	RefSeq	CDS	15290202	15290307	.	-	2	Parent=NM_001029167.1
NC_003284.9	RefSeq	CDS	15290984	15291149	.	-	0	Parent=NM_001029167.1
NC_003284.9	RefSeq	CDS	15291781	15291945	.	-	0	Parent=NM_001029167.1
NC_003284.9	RefSeq	CDS	15302952	15302963	.	-	0	Parent=NM_001029167.1
NC_003284.9	RefSeq	transcript	15290528	15290548	.	-	.	ID=NR_072711.1;geneID=13224179;gene_name=21ur-14233
NC_003284.9	RefSeq	exon	15290528	15290548	.	-	.	Parent=NR_072711.1
NC_003284.9	RefSeq	transcript	15290794	15290936	.	+	.	ID=NR_072712.1;geneID=13224180;gene_name=C02D4.9
NC_003284.9	RefSeq	exon	15290794	15290936	.	+	.	Parent=NR_072712.1
NC_003284.9	RefSeq	transcript	15291820	15291969	.	+	.	ID=NR_072713.1;geneID=13224181;gene_name=C02D4.12
NC_003284.9	RefSeq	exon	15291820	15291969	.	+	.	Parent=NR_072713.1
NC_003284.9	RefSeq	transcript	15294005	15294025	.	-	.	ID=NR_072714.1;geneID=13224182;gene_name=21ur-10341
NC_003284.9	RefSeq	exon	15294005	15294025	.	-	.	Parent=NR_072714.1
NC_003284.9	RefSeq	transcript	15296386	15296511	.	-	.	ID=NR_072715.1;geneID=13224183;gene_name=C02D4.8
NC_003284.9	RefSeq	exon	15296386	15296511	.	-	.	Parent=NR_072715.1
NC_003284.9	RefSeq	transcript	15296850	15297122	.	-	.	ID=NR_072716.1;geneID=13224184;gene_name=C02D4.10
NC_003284.9	RefSeq	exon	15296850	15297122	.	-	.	Parent=NR_072716.1
NC_003284.9	RefSeq	transcript	15296892	15297122	.	+	.	ID=NR_072717.1;geneID=13224185;gene_name=C02D4.13
NC_003284.9	RefSeq	exon	15296892	15297122	.	+	.	Parent=NR_072717.1
NC_003284.9	RefSeq	transcript	15297471	15297544	.	+	.	ID=rna-CELE_C02D4.T1;geneID=182111;gene_name=C02D4.t1
NC_003284.9	RefSeq	exon	15297471	15297544	.	+	.	Parent=rna-CELE_C02D4.T1
NC_003284.9	RefSeq	transcript	15305754	15305900	.	+	.	ID=NR_072718.1;geneID=13224187;gene_name=C02D4.6
NC_003284.9	RefSeq	exon	15305754	15305900	.	+	.	Parent=NR_072718.1
NC_003284.9	RefSeq	transcript	15305756	15305901	.	-	.	ID=NR_072719.1;geneID=13224188;gene_name=C02D4.7
NC_003284.9	RefSeq	exon	15305756	15305901	.	-	.	Parent=NR_072719.1
NC_003284.9	RefSeq	transcript	15307536	15307680	.	+	.	ID=NR_072720.1;geneID=13224189;gene_name=C02D4.14
NC_003284.9	RefSeq	exon	15307536	15307680	.	+	.	Parent=NR_072720.1
NC_003284.9	RefSeq	transcript	15307558	15307779	.	-	.	ID=NR_072721.1;geneID=13224190;gene_name=Y15E3A.14
NC_003284.9	RefSeq	exon	15307558	15307779	.	-	.	Parent=NR_072721.1
NC_003284.9	RefSeq	mRNA	15309375	15314896	.	+	.	ID=NM_001029782.6;geneID=181621;gene_name=nhr-91
NC_003284.9	RefSeq	exon	15309375	15309539	.	+	.	Parent=NM_001029782.6
NC_003284.9	RefSeq	exon	15309597	15309702	.	+	.	Parent=NM_001029782.6
NC_003284.9	RefSeq	exon	15309754	15309842	.	+	.	Parent=NM_001029782.6
NC_003284.9	RefSeq	exon	15312663	15312758	.	+	.	Parent=NM_001029782.6
NC_003284.9	RefSeq	exon	15312827	15312879	.	+	.	Parent=NM_001029782.6
NC_003284.9	RefSeq	exon	15312931	15313088	.	+	.	Parent=NM_001029782.6
NC_003284.9	RefSeq	exon	15313365	15313768	.	+	.	Parent=NM_001029782.6
NC_003284.9	RefSeq	exon	15313817	15314068	.	+	.	Parent=NM_001029782.6
NC_003284.9	RefSeq	exon	15314360	15314896	.	+	.	Parent=NM_001029782.6
NC_003284.9	RefSeq	CDS	15309379	15309539	.	+	0	Parent=NM_001029782.6
NC_003284.9	RefSeq	CDS	15309597	15309702	.	+	1	Parent=NM_001029782.6
NC_003284.9	RefSeq	CDS	15309754	15309842	.	+	0	Parent=NM_001029782.6
NC_003284.9	RefSeq	CDS	15312663	15312758	.	+	1	Parent=NM_001029782.6
NC_003284.9	RefSeq	CDS	15312827	15312879	.	+	1	Parent=NM_001029782.6
NC_003284.9	RefSeq	CDS	15312931	15313088	.	+	2	Parent=NM_001029782.6
NC_003284.9	RefSeq	CDS	15313365	15313768	.	+	0	Parent=NM_001029782.6
NC_003284.9	RefSeq	CDS	15313817	15314068	.	+	1	Parent=NM_001029782.6
NC_003284.9	RefSeq	CDS	15314360	15314465	.	+	1	Parent=NM_001029782.6
NC_003284.9	RefSeq	transcript	15310400	15310693	.	-	.	ID=NR_072722.1;geneID=13224192;gene_name=Y15E3A.15
NC_003284.9	RefSeq	exon	15310400	15310693	.	-	.	Parent=NR_072722.1
NC_003284.9	RefSeq	transcript	15311369	15311503	.	-	.	ID=NR_072723.1;geneID=13224193;gene_name=Y15E3A.9
NC_003284.9	RefSeq	exon	15311369	15311503	.	-	.	Parent=NR_072723.1
NC_003284.9	RefSeq	mRNA	15312663	15314898	.	+	.	ID=NM_001392897.1;geneID=181621;gene_name=nhr-91
NC_003284.9	RefSeq	exon	15312663	15312758	.	+	.	Parent=NM_001392897.1
NC_003284.9	RefSeq	exon	15312827	15312879	.	+	.	Parent=NM_001392897.1
NC_003284.9	RefSeq	exon	15312931	15313088	.	+	.	Parent=NM_001392897.1
NC_003284.9	RefSeq	exon	15313365	15313768	.	+	.	Parent=NM_001392897.1
NC_003284.9	RefSeq	exon	15313817	15314068	.	+	.	Parent=NM_001392897.1
NC_003284.9	RefSeq	exon	15314360	15314898	.	+	.	Parent=NM_001392897.1
NC_003284.9	RefSeq	CDS	15312867	15312879	.	+	0	Parent=NM_001392897.1
NC_003284.9	RefSeq	CDS	15312931	15313088	.	+	2	Parent=NM_001392897.1
NC_003284.9	RefSeq	CDS	15313365	15313768	.	+	0	Parent=NM_001392897.1
NC_003284.9	RefSeq	CDS	15313817	15314068	.	+	1	Parent=NM_001392897.1
NC_003284.9	RefSeq	CDS	15314360	15314465	.	+	1	Parent=NM_001392897.1
NC_003284.9	RefSeq	transcript	15314242	15314310	.	-	.	ID=NR_072724.1;geneID=13224194;gene_name=Y15E3A.10
NC_003284.9	RefSeq	exon	15314242	15314310	.	-	.	Parent=NR_072724.1
NC_003284.9	RefSeq	mRNA	15314874	15317246	.	-	.	ID=NM_078136.3;geneID=189438;gene_name=glb-28
NC_003284.9	RefSeq	exon	15314874	15315014	.	-	.	Parent=NM_078136.3
NC_003284.9	RefSeq	exon	15315065	15315256	.	-	.	Parent=NM_078136.3
NC_003284.9	RefSeq	exon	15315384	15315617	.	-	.	Parent=NM_078136.3
NC_003284.9	RefSeq	exon	15316249	15316379	.	-	.	Parent=NM_078136.3
NC_003284.9	RefSeq	exon	15317153	15317246	.	-	.	Parent=NM_078136.3
NC_003284.9	RefSeq	CDS	15314984	15315014	.	-	1	Parent=NM_078136.3
NC_003284.9	RefSeq	CDS	15315065	15315256	.	-	1	Parent=NM_078136.3
NC_003284.9	RefSeq	CDS	15315384	15315617	.	-	1	Parent=NM_078136.3
NC_003284.9	RefSeq	CDS	15316249	15316379	.	-	0	Parent=NM_078136.3
NC_003284.9	RefSeq	CDS	15317153	15317218	.	-	0	Parent=NM_078136.3
NC_003284.9	RefSeq	mRNA	15322093	15325809	.	-	.	ID=NM_078137.3;geneID=189439;gene_name=Y15E3A.3
NC_003284.9	RefSeq	exon	15322093	15322359	.	-	.	Parent=NM_078137.3
NC_003284.9	RefSeq	exon	15322407	15322523	.	-	.	Parent=NM_078137.3
NC_003284.9	RefSeq	exon	15322946	15323045	.	-	.	Parent=NM_078137.3
NC_003284.9	RefSeq	exon	15323108	15323197	.	-	.	Parent=NM_078137.3
NC_003284.9	RefSeq	exon	15323254	15323392	.	-	.	Parent=NM_078137.3
NC_003284.9	RefSeq	exon	15324138	15324349	.	-	.	Parent=NM_078137.3
NC_003284.9	RefSeq	exon	15324401	15324525	.	-	.	Parent=NM_078137.3
NC_003284.9	RefSeq	exon	15324581	15324736	.	-	.	Parent=NM_078137.3
NC_003284.9	RefSeq	exon	15324796	15324878	.	-	.	Parent=NM_078137.3
NC_003284.9	RefSeq	exon	15324922	15325033	.	-	.	Parent=NM_078137.3
NC_003284.9	RefSeq	exon	15325247	15325419	.	-	.	Parent=NM_078137.3
NC_003284.9	RefSeq	exon	15325743	15325809	.	-	.	Parent=NM_078137.3
NC_003284.9	RefSeq	CDS	15322249	15322359	.	-	0	Parent=NM_078137.3
NC_003284.9	RefSeq	CDS	15322407	15322523	.	-	0	Parent=NM_078137.3
NC_003284.9	RefSeq	CDS	15322946	15323045	.	-	1	Parent=NM_078137.3
NC_003284.9	RefSeq	CDS	15323108	15323197	.	-	1	Parent=NM_078137.3
NC_003284.9	RefSeq	CDS	15323254	15323392	.	-	2	Parent=NM_078137.3
NC_003284.9	RefSeq	CDS	15324138	15324349	.	-	1	Parent=NM_078137.3
NC_003284.9	RefSeq	CDS	15324401	15324525	.	-	0	Parent=NM_078137.3
NC_003284.9	RefSeq	CDS	15324581	15324736	.	-	0	Parent=NM_078137.3
NC_003284.9	RefSeq	CDS	15324796	15324878	.	-	2	Parent=NM_078137.3
NC_003284.9	RefSeq	CDS	15324922	15325033	.	-	0	Parent=NM_078137.3
NC_003284.9	RefSeq	CDS	15325247	15325419	.	-	2	Parent=NM_078137.3
NC_003284.9	RefSeq	CDS	15325743	15325809	.	-	0	Parent=NM_078137.3
NC_003284.9	RefSeq	transcript	15326289	15326364	.	+	.	ID=NR_072725.1;geneID=13224197;gene_name=Y15E3A.16
NC_003284.9	RefSeq	exon	15326289	15326364	.	+	.	Parent=NR_072725.1
NC_003284.9	RefSeq	transcript	15326851	15326871	.	-	.	ID=NR_072726.1;geneID=13224198;gene_name=21ur-12013
NC_003284.9	RefSeq	exon	15326851	15326871	.	-	.	Parent=NR_072726.1
NC_003284.9	RefSeq	mRNA	15330964	15333960	.	+	.	ID=NM_078138.5;geneID=181623;gene_name=Y15E3A.4
NC_003284.9	RefSeq	exon	15330964	15331064	.	+	.	Parent=NM_078138.5
NC_003284.9	RefSeq	exon	15331601	15331799	.	+	.	Parent=NM_078138.5
NC_003284.9	RefSeq	exon	15331846	15331975	.	+	.	Parent=NM_078138.5
NC_003284.9	RefSeq	exon	15332023	15332258	.	+	.	Parent=NM_078138.5
NC_003284.9	RefSeq	exon	15332315	15332815	.	+	.	Parent=NM_078138.5
NC_003284.9	RefSeq	exon	15333136	15333284	.	+	.	Parent=NM_078138.5
NC_003284.9	RefSeq	exon	15333328	15333430	.	+	.	Parent=NM_078138.5
NC_003284.9	RefSeq	exon	15333672	15333960	.	+	.	Parent=NM_078138.5
NC_003284.9	RefSeq	CDS	15330995	15331064	.	+	0	Parent=NM_078138.5
NC_003284.9	RefSeq	CDS	15331601	15331799	.	+	2	Parent=NM_078138.5
NC_003284.9	RefSeq	CDS	15331846	15331975	.	+	1	Parent=NM_078138.5
NC_003284.9	RefSeq	CDS	15332023	15332258	.	+	0	Parent=NM_078138.5
NC_003284.9	RefSeq	CDS	15332315	15332815	.	+	1	Parent=NM_078138.5
NC_003284.9	RefSeq	CDS	15333136	15333284	.	+	1	Parent=NM_078138.5
NC_003284.9	RefSeq	CDS	15333328	15333430	.	+	2	Parent=NM_078138.5
NC_003284.9	RefSeq	CDS	15333672	15333693	.	+	1	Parent=NM_078138.5
NC_003284.9	RefSeq	transcript	15335165	15335299	.	-	.	ID=NR_072727.1;geneID=13224200;gene_name=Y15E3A.12
NC_003284.9	RefSeq	exon	15335165	15335299	.	-	.	Parent=NR_072727.1
NC_003284.9	RefSeq	transcript	15335175	15335314	.	+	.	ID=NR_072728.1;geneID=13224201;gene_name=Y15E3A.11
NC_003284.9	RefSeq	exon	15335175	15335314	.	+	.	Parent=NR_072728.1
NC_003284.9	RefSeq	transcript	15342226	15342367	.	-	.	ID=NR_072729.1;geneID=13224202;gene_name=Y15E3A.7
NC_003284.9	RefSeq	exon	15342226	15342367	.	-	.	Parent=NR_072729.1
NC_003284.9	RefSeq	mRNA	15343154	15344146	.	+	.	ID=NM_171806.7;geneID=181624;gene_name=Y15E3A.5
NC_003284.9	RefSeq	exon	15343154	15343309	.	+	.	Parent=NM_171806.7
NC_003284.9	RefSeq	exon	15343412	15344146	.	+	.	Parent=NM_171806.7
NC_003284.9	RefSeq	CDS	15343195	15343309	.	+	0	Parent=NM_171806.7
NC_003284.9	RefSeq	CDS	15343412	15343548	.	+	2	Parent=NM_171806.7
NC_003284.9	RefSeq	transcript	15354039	15354149	.	-	.	ID=NR_072730.1;geneID=13224204;gene_name=Y15E3A.8
NC_003284.9	RefSeq	exon	15354039	15354149	.	-	.	Parent=NR_072730.1
NC_003284.9	RefSeq	transcript	15354082	15354200	.	+	.	ID=NR_072731.1;geneID=13224205;gene_name=Y15E3A.13
NC_003284.9	RefSeq	exon	15354082	15354200	.	+	.	Parent=NR_072731.1
NC_003284.9	RefSeq	mRNA	15355238	15363861	.	+	.	ID=NM_078139.5;geneID=181625;gene_name=nfki-1
NC_003284.9	RefSeq	exon	15355238	15355374	.	+	.	Parent=NM_078139.5
NC_003284.9	RefSeq	exon	15355427	15355579	.	+	.	Parent=NM_078139.5
NC_003284.9	RefSeq	exon	15355817	15356036	.	+	.	Parent=NM_078139.5
NC_003284.9	RefSeq	exon	15357339	15357459	.	+	.	Parent=NM_078139.5
NC_003284.9	RefSeq	exon	15357611	15357735	.	+	.	Parent=NM_078139.5
NC_003284.9	RefSeq	exon	15359184	15359382	.	+	.	Parent=NM_078139.5
NC_003284.9	RefSeq	exon	15361020	15361158	.	+	.	Parent=NM_078139.5
NC_003284.9	RefSeq	exon	15361229	15361432	.	+	.	Parent=NM_078139.5
NC_003284.9	RefSeq	exon	15361479	15361592	.	+	.	Parent=NM_078139.5
NC_003284.9	RefSeq	exon	15362701	15362874	.	+	.	Parent=NM_078139.5
NC_003284.9	RefSeq	exon	15362923	15362988	.	+	.	Parent=NM_078139.5
NC_003284.9	RefSeq	exon	15363044	15363861	.	+	.	Parent=NM_078139.5
NC_003284.9	RefSeq	CDS	15355240	15355374	.	+	0	Parent=NM_078139.5
NC_003284.9	RefSeq	CDS	15355427	15355579	.	+	0	Parent=NM_078139.5
NC_003284.9	RefSeq	CDS	15355817	15356036	.	+	0	Parent=NM_078139.5
NC_003284.9	RefSeq	CDS	15357339	15357459	.	+	2	Parent=NM_078139.5
NC_003284.9	RefSeq	CDS	15357611	15357735	.	+	1	Parent=NM_078139.5
NC_003284.9	RefSeq	CDS	15359184	15359382	.	+	2	Parent=NM_078139.5
NC_003284.9	RefSeq	CDS	15361020	15361158	.	+	1	Parent=NM_078139.5
NC_003284.9	RefSeq	CDS	15361229	15361432	.	+	0	Parent=NM_078139.5
NC_003284.9	RefSeq	CDS	15361479	15361592	.	+	0	Parent=NM_078139.5
NC_003284.9	RefSeq	CDS	15362701	15362874	.	+	0	Parent=NM_078139.5
NC_003284.9	RefSeq	CDS	15362923	15362988	.	+	0	Parent=NM_078139.5
NC_003284.9	RefSeq	CDS	15363044	15363229	.	+	0	Parent=NM_078139.5
NC_003284.9	RefSeq	transcript	15360461	15360551	.	-	.	ID=NR_072732.1;geneID=13224207;gene_name=C33A11.5
NC_003284.9	RefSeq	exon	15360461	15360551	.	-	.	Parent=NR_072732.1
NC_003284.9	RefSeq	mRNA	15365992	15369999	.	+	.	ID=NM_078140.8;geneID=181626;gene_name=C33A11.2
NC_003284.9	RefSeq	exon	15365992	15366072	.	+	.	Parent=NM_078140.8
NC_003284.9	RefSeq	exon	15366772	15367046	.	+	.	Parent=NM_078140.8
NC_003284.9	RefSeq	exon	15367965	15368142	.	+	.	Parent=NM_078140.8
NC_003284.9	RefSeq	exon	15368449	15368543	.	+	.	Parent=NM_078140.8
NC_003284.9	RefSeq	exon	15369565	15369999	.	+	.	Parent=NM_078140.8
NC_003284.9	RefSeq	CDS	15365997	15366072	.	+	0	Parent=NM_078140.8
NC_003284.9	RefSeq	CDS	15366772	15367046	.	+	2	Parent=NM_078140.8
NC_003284.9	RefSeq	CDS	15367965	15368142	.	+	0	Parent=NM_078140.8
NC_003284.9	RefSeq	CDS	15368449	15368543	.	+	2	Parent=NM_078140.8
NC_003284.9	RefSeq	CDS	15369565	15369756	.	+	0	Parent=NM_078140.8
NC_003284.9	RefSeq	transcript	15368675	15368746	.	+	.	ID=rna-CELE_C33A11.T1;geneID=13224209;gene_name=C33A11.t1
NC_003284.9	RefSeq	exon	15368675	15368746	.	+	.	Parent=rna-CELE_C33A11.T1
NC_003284.9	RefSeq	mRNA	15369974	15377824	.	-	.	ID=NM_001270332.3;geneID=181627;gene_name=svh-5
NC_003284.9	RefSeq	exon	15369974	15370588	.	-	.	Parent=NM_001270332.3
NC_003284.9	RefSeq	exon	15370639	15370759	.	-	.	Parent=NM_001270332.3
NC_003284.9	RefSeq	exon	15370811	15370930	.	-	.	Parent=NM_001270332.3
NC_003284.9	RefSeq	exon	15370989	15371145	.	-	.	Parent=NM_001270332.3
NC_003284.9	RefSeq	exon	15371198	15371668	.	-	.	Parent=NM_001270332.3
NC_003284.9	RefSeq	exon	15371967	15372084	.	-	.	Parent=NM_001270332.3
NC_003284.9	RefSeq	exon	15372513	15372636	.	-	.	Parent=NM_001270332.3
NC_003284.9	RefSeq	exon	15372691	15372894	.	-	.	Parent=NM_001270332.3
NC_003284.9	RefSeq	exon	15372949	15373055	.	-	.	Parent=NM_001270332.3
NC_003284.9	RefSeq	exon	15377623	15377824	.	-	.	Parent=NM_001270332.3
NC_003284.9	RefSeq	CDS	15370642	15370759	.	-	1	Parent=NM_001270332.3
NC_003284.9	RefSeq	CDS	15370811	15370930	.	-	1	Parent=NM_001270332.3
NC_003284.9	RefSeq	CDS	15370989	15371145	.	-	2	Parent=NM_001270332.3
NC_003284.9	RefSeq	CDS	15371198	15371668	.	-	2	Parent=NM_001270332.3
NC_003284.9	RefSeq	CDS	15371967	15372084	.	-	0	Parent=NM_001270332.3
NC_003284.9	RefSeq	CDS	15372513	15372636	.	-	1	Parent=NM_001270332.3
NC_003284.9	RefSeq	CDS	15372691	15372894	.	-	1	Parent=NM_001270332.3
NC_003284.9	RefSeq	CDS	15372949	15373055	.	-	0	Parent=NM_001270332.3
NC_003284.9	RefSeq	CDS	15377623	15377685	.	-	0	Parent=NM_001270332.3
NC_003284.9	RefSeq	mRNA	15369976	15373061	.	-	.	ID=NM_001392898.1;geneID=181627;gene_name=svh-5
NC_003284.9	RefSeq	exon	15369976	15370588	.	-	.	Parent=NM_001392898.1
NC_003284.9	RefSeq	exon	15370639	15370759	.	-	.	Parent=NM_001392898.1
NC_003284.9	RefSeq	exon	15370811	15370930	.	-	.	Parent=NM_001392898.1
NC_003284.9	RefSeq	exon	15370989	15371145	.	-	.	Parent=NM_001392898.1
NC_003284.9	RefSeq	exon	15371198	15371668	.	-	.	Parent=NM_001392898.1
NC_003284.9	RefSeq	exon	15371967	15372084	.	-	.	Parent=NM_001392898.1
NC_003284.9	RefSeq	exon	15372513	15372636	.	-	.	Parent=NM_001392898.1
NC_003284.9	RefSeq	exon	15372691	15372894	.	-	.	Parent=NM_001392898.1
NC_003284.9	RefSeq	exon	15372949	15373061	.	-	.	Parent=NM_001392898.1
NC_003284.9	RefSeq	CDS	15370642	15370759	.	-	1	Parent=NM_001392898.1
NC_003284.9	RefSeq	CDS	15370811	15370930	.	-	1	Parent=NM_001392898.1
NC_003284.9	RefSeq	CDS	15370989	15371145	.	-	2	Parent=NM_001392898.1
NC_003284.9	RefSeq	CDS	15371198	15371668	.	-	2	Parent=NM_001392898.1
NC_003284.9	RefSeq	CDS	15371967	15372084	.	-	0	Parent=NM_001392898.1
NC_003284.9	RefSeq	CDS	15372513	15372636	.	-	1	Parent=NM_001392898.1
NC_003284.9	RefSeq	CDS	15372691	15372788	.	-	0	Parent=NM_001392898.1
NC_003284.9	RefSeq	transcript	15376661	15376751	.	-	.	ID=NR_072733.1;geneID=13224211;gene_name=F47C8.4
NC_003284.9	RefSeq	exon	15376661	15376751	.	-	.	Parent=NR_072733.1
NC_003284.9	RefSeq	transcript	15380625	15380758	.	-	.	ID=NR_072734.1;geneID=13224212;gene_name=F47C8.7
NC_003284.9	RefSeq	exon	15380625	15380758	.	-	.	Parent=NR_072734.1
NC_003284.9	RefSeq	transcript	15380668	15380799	.	+	.	ID=NR_072735.1;geneID=13224213;gene_name=F47C8.2
NC_003284.9	RefSeq	exon	15380668	15380799	.	+	.	Parent=NR_072735.1
NC_003284.9	RefSeq	transcript	15381522	15381659	.	+	.	ID=NR_072736.1;geneID=13224214;gene_name=F47C8.8
NC_003284.9	RefSeq	exon	15381522	15381659	.	+	.	Parent=NR_072736.1
NC_003284.9	RefSeq	transcript	15385878	15386026	.	+	.	ID=NR_072737.1;geneID=13224215;gene_name=F47C8.3
NC_003284.9	RefSeq	exon	15385878	15386026	.	+	.	Parent=NR_072737.1
NC_003284.9	RefSeq	transcript	15387673	15387805	.	+	.	ID=NR_072738.1;geneID=13224216;gene_name=F47C8.6
NC_003284.9	RefSeq	exon	15387673	15387805	.	+	.	Parent=NR_072738.1
NC_003284.9	RefSeq	transcript	15387763	15387883	.	-	.	ID=NR_072739.1;geneID=13224217;gene_name=F47C8.5
NC_003284.9	RefSeq	exon	15387763	15387883	.	-	.	Parent=NR_072739.1
NC_003284.9	RefSeq	transcript	15405897	15406027	.	-	.	ID=NR_072740.1;geneID=13224218;gene_name=F39D8.6
NC_003284.9	RefSeq	exon	15405897	15406027	.	-	.	Parent=NR_072740.1
NC_003284.9	RefSeq	mRNA	15407931	15419298	.	+	.	ID=NM_001083296.5;geneID=181631;gene_name=psa-3
NC_003284.9	RefSeq	exon	15407931	15408050	.	+	.	Parent=NM_001083296.5
NC_003284.9	RefSeq	exon	15408977	15409144	.	+	.	Parent=NM_001083296.5
NC_003284.9	RefSeq	exon	15417484	15417640	.	+	.	Parent=NM_001083296.5
NC_003284.9	RefSeq	exon	15418618	15418871	.	+	.	Parent=NM_001083296.5
NC_003284.9	RefSeq	exon	15418922	15419298	.	+	.	Parent=NM_001083296.5
NC_003284.9	RefSeq	CDS	15407931	15408050	.	+	0	Parent=NM_001083296.5
NC_003284.9	RefSeq	CDS	15408977	15409144	.	+	0	Parent=NM_001083296.5
NC_003284.9	RefSeq	CDS	15417484	15417640	.	+	0	Parent=NM_001083296.5
NC_003284.9	RefSeq	CDS	15418618	15418871	.	+	2	Parent=NM_001083296.5
NC_003284.9	RefSeq	CDS	15418922	15419050	.	+	0	Parent=NM_001083296.5
NC_003284.9	RefSeq	mRNA	15408507	15419295	.	+	.	ID=NM_001083297.5;geneID=181631;gene_name=psa-3
NC_003284.9	RefSeq	exon	15408507	15408632	.	+	.	Parent=NM_001083297.5
NC_003284.9	RefSeq	exon	15408977	15409144	.	+	.	Parent=NM_001083297.5
NC_003284.9	RefSeq	exon	15417484	15417640	.	+	.	Parent=NM_001083297.5
NC_003284.9	RefSeq	exon	15418618	15418871	.	+	.	Parent=NM_001083297.5
NC_003284.9	RefSeq	exon	15418922	15419295	.	+	.	Parent=NM_001083297.5
NC_003284.9	RefSeq	CDS	15408615	15408632	.	+	0	Parent=NM_001083297.5
NC_003284.9	RefSeq	CDS	15408977	15409144	.	+	0	Parent=NM_001083297.5
NC_003284.9	RefSeq	CDS	15417484	15417640	.	+	0	Parent=NM_001083297.5
NC_003284.9	RefSeq	CDS	15418618	15418871	.	+	2	Parent=NM_001083297.5
NC_003284.9	RefSeq	CDS	15418922	15419050	.	+	0	Parent=NM_001083297.5
NC_003284.9	RefSeq	mRNA	15409055	15419050	.	+	.	ID=NM_001270334.3;geneID=181631;gene_name=psa-3
NC_003284.9	RefSeq	exon	15409055	15409144	.	+	.	Parent=NM_001270334.3
NC_003284.9	RefSeq	exon	15417484	15417640	.	+	.	Parent=NM_001270334.3
NC_003284.9	RefSeq	exon	15418618	15418871	.	+	.	Parent=NM_001270334.3
NC_003284.9	RefSeq	exon	15418922	15419050	.	+	.	Parent=NM_001270334.3
NC_003284.9	RefSeq	CDS	15409055	15409144	.	+	0	Parent=NM_001270334.3
NC_003284.9	RefSeq	CDS	15417484	15417640	.	+	0	Parent=NM_001270334.3
NC_003284.9	RefSeq	CDS	15418618	15418871	.	+	2	Parent=NM_001270334.3
NC_003284.9	RefSeq	CDS	15418922	15419050	.	+	0	Parent=NM_001270334.3
NC_003284.9	RefSeq	mRNA	15409148	15413621	.	-	.	ID=NM_078145.5;geneID=181630;gene_name=pqn-36
NC_003284.9	RefSeq	exon	15409148	15409397	.	-	.	Parent=NM_078145.5
NC_003284.9	RefSeq	exon	15409454	15409525	.	-	.	Parent=NM_078145.5
NC_003284.9	RefSeq	exon	15409568	15409634	.	-	.	Parent=NM_078145.5
NC_003284.9	RefSeq	exon	15410059	15410478	.	-	.	Parent=NM_078145.5
NC_003284.9	RefSeq	exon	15410565	15411700	.	-	.	Parent=NM_078145.5
NC_003284.9	RefSeq	exon	15411751	15412510	.	-	.	Parent=NM_078145.5
NC_003284.9	RefSeq	exon	15412565	15412626	.	-	.	Parent=NM_078145.5
NC_003284.9	RefSeq	exon	15412848	15412954	.	-	.	Parent=NM_078145.5
NC_003284.9	RefSeq	exon	15413140	15413252	.	-	.	Parent=NM_078145.5
NC_003284.9	RefSeq	exon	15413341	15413621	.	-	.	Parent=NM_078145.5
NC_003284.9	RefSeq	CDS	15409342	15409397	.	-	2	Parent=NM_078145.5
NC_003284.9	RefSeq	CDS	15409454	15409525	.	-	2	Parent=NM_078145.5
NC_003284.9	RefSeq	CDS	15409568	15409634	.	-	0	Parent=NM_078145.5
NC_003284.9	RefSeq	CDS	15410059	15410478	.	-	0	Parent=NM_078145.5
NC_003284.9	RefSeq	CDS	15410565	15411700	.	-	2	Parent=NM_078145.5
NC_003284.9	RefSeq	CDS	15411751	15412510	.	-	0	Parent=NM_078145.5
NC_003284.9	RefSeq	CDS	15412565	15412626	.	-	2	Parent=NM_078145.5
NC_003284.9	RefSeq	CDS	15412848	15412954	.	-	1	Parent=NM_078145.5
NC_003284.9	RefSeq	CDS	15413140	15413252	.	-	0	Parent=NM_078145.5
NC_003284.9	RefSeq	CDS	15413341	15413385	.	-	0	Parent=NM_078145.5
NC_003284.9	RefSeq	mRNA	15409149	15415221	.	-	.	ID=NM_001368560.4;geneID=181630;gene_name=pqn-36
NC_003284.9	RefSeq	exon	15409149	15409397	.	-	.	Parent=NM_001368560.4
NC_003284.9	RefSeq	exon	15409454	15409525	.	-	.	Parent=NM_001368560.4
NC_003284.9	RefSeq	exon	15409568	15409634	.	-	.	Parent=NM_001368560.4
NC_003284.9	RefSeq	exon	15409806	15409847	.	-	.	Parent=NM_001368560.4
NC_003284.9	RefSeq	exon	15410059	15410478	.	-	.	Parent=NM_001368560.4
NC_003284.9	RefSeq	exon	15410565	15410656	.	-	.	Parent=NM_001368560.4
NC_003284.9	RefSeq	exon	15411140	15411202	.	-	.	Parent=NM_001368560.4
NC_003284.9	RefSeq	exon	15411251	15411700	.	-	.	Parent=NM_001368560.4
NC_003284.9	RefSeq	exon	15411751	15412510	.	-	.	Parent=NM_001368560.4
NC_003284.9	RefSeq	exon	15412565	15412626	.	-	.	Parent=NM_001368560.4
NC_003284.9	RefSeq	exon	15412848	15412954	.	-	.	Parent=NM_001368560.4
NC_003284.9	RefSeq	exon	15413194	15413252	.	-	.	Parent=NM_001368560.4
NC_003284.9	RefSeq	exon	15415192	15415221	.	-	.	Parent=NM_001368560.4
NC_003284.9	RefSeq	CDS	15409342	15409397	.	-	2	Parent=NM_001368560.4
NC_003284.9	RefSeq	CDS	15409454	15409525	.	-	2	Parent=NM_001368560.4
NC_003284.9	RefSeq	CDS	15409568	15409634	.	-	0	Parent=NM_001368560.4
NC_003284.9	RefSeq	CDS	15409806	15409847	.	-	0	Parent=NM_001368560.4
NC_003284.9	RefSeq	CDS	15410059	15410478	.	-	0	Parent=NM_001368560.4
NC_003284.9	RefSeq	CDS	15410565	15410656	.	-	2	Parent=NM_001368560.4
NC_003284.9	RefSeq	CDS	15411140	15411202	.	-	2	Parent=NM_001368560.4
NC_003284.9	RefSeq	CDS	15411251	15411700	.	-	2	Parent=NM_001368560.4
NC_003284.9	RefSeq	CDS	15411751	15412510	.	-	0	Parent=NM_001368560.4
NC_003284.9	RefSeq	CDS	15412565	15412626	.	-	2	Parent=NM_001368560.4
NC_003284.9	RefSeq	CDS	15412848	15412954	.	-	1	Parent=NM_001368560.4
NC_003284.9	RefSeq	CDS	15413194	15413252	.	-	0	Parent=NM_001368560.4
NC_003284.9	RefSeq	CDS	15415192	15415221	.	-	0	Parent=NM_001368560.4
NC_003284.9	RefSeq	mRNA	15409149	15415493	.	-	.	ID=NM_078144.4;geneID=181630;gene_name=pqn-36
NC_003284.9	RefSeq	exon	15409149	15409397	.	-	.	Parent=NM_078144.4
NC_003284.9	RefSeq	exon	15409454	15409516	.	-	.	Parent=NM_078144.4
NC_003284.9	RefSeq	exon	15409568	15409634	.	-	.	Parent=NM_078144.4
NC_003284.9	RefSeq	exon	15410059	15410478	.	-	.	Parent=NM_078144.4
NC_003284.9	RefSeq	exon	15410565	15411700	.	-	.	Parent=NM_078144.4
NC_003284.9	RefSeq	exon	15411751	15412510	.	-	.	Parent=NM_078144.4
NC_003284.9	RefSeq	exon	15412565	15412626	.	-	.	Parent=NM_078144.4
NC_003284.9	RefSeq	exon	15412848	15412954	.	-	.	Parent=NM_078144.4
NC_003284.9	RefSeq	exon	15413194	15413252	.	-	.	Parent=NM_078144.4
NC_003284.9	RefSeq	exon	15415192	15415493	.	-	.	Parent=NM_078144.4
NC_003284.9	RefSeq	CDS	15409342	15409397	.	-	2	Parent=NM_078144.4
NC_003284.9	RefSeq	CDS	15409454	15409516	.	-	2	Parent=NM_078144.4
NC_003284.9	RefSeq	CDS	15409568	15409634	.	-	0	Parent=NM_078144.4
NC_003284.9	RefSeq	CDS	15410059	15410478	.	-	0	Parent=NM_078144.4
NC_003284.9	RefSeq	CDS	15410565	15411700	.	-	2	Parent=NM_078144.4
NC_003284.9	RefSeq	CDS	15411751	15412510	.	-	0	Parent=NM_078144.4
NC_003284.9	RefSeq	CDS	15412565	15412626	.	-	2	Parent=NM_078144.4
NC_003284.9	RefSeq	CDS	15412848	15412954	.	-	1	Parent=NM_078144.4
NC_003284.9	RefSeq	CDS	15413194	15413252	.	-	0	Parent=NM_078144.4
NC_003284.9	RefSeq	CDS	15415192	15415221	.	-	0	Parent=NM_078144.4
NC_003284.9	RefSeq	mRNA	15409157	15415221	.	-	.	ID=NM_001364051.5;geneID=181630;gene_name=pqn-36
NC_003284.9	RefSeq	exon	15409157	15409397	.	-	.	Parent=NM_001364051.5
NC_003284.9	RefSeq	exon	15409454	15409516	.	-	.	Parent=NM_001364051.5
NC_003284.9	RefSeq	exon	15409568	15409634	.	-	.	Parent=NM_001364051.5
NC_003284.9	RefSeq	exon	15410059	15410478	.	-	.	Parent=NM_001364051.5
NC_003284.9	RefSeq	exon	15410565	15410656	.	-	.	Parent=NM_001364051.5
NC_003284.9	RefSeq	exon	15411140	15411202	.	-	.	Parent=NM_001364051.5
NC_003284.9	RefSeq	exon	15411251	15411700	.	-	.	Parent=NM_001364051.5
NC_003284.9	RefSeq	exon	15411751	15412510	.	-	.	Parent=NM_001364051.5
NC_003284.9	RefSeq	exon	15412565	15412626	.	-	.	Parent=NM_001364051.5
NC_003284.9	RefSeq	exon	15412848	15412954	.	-	.	Parent=NM_001364051.5
NC_003284.9	RefSeq	exon	15413194	15413252	.	-	.	Parent=NM_001364051.5
NC_003284.9	RefSeq	exon	15415192	15415221	.	-	.	Parent=NM_001364051.5
NC_003284.9	RefSeq	CDS	15409342	15409397	.	-	2	Parent=NM_001364051.5
NC_003284.9	RefSeq	CDS	15409454	15409516	.	-	2	Parent=NM_001364051.5
NC_003284.9	RefSeq	CDS	15409568	15409634	.	-	0	Parent=NM_001364051.5
NC_003284.9	RefSeq	CDS	15410059	15410478	.	-	0	Parent=NM_001364051.5
NC_003284.9	RefSeq	CDS	15410565	15410656	.	-	2	Parent=NM_001364051.5
NC_003284.9	RefSeq	CDS	15411140	15411202	.	-	2	Parent=NM_001364051.5
NC_003284.9	RefSeq	CDS	15411251	15411700	.	-	2	Parent=NM_001364051.5
NC_003284.9	RefSeq	CDS	15411751	15412510	.	-	0	Parent=NM_001364051.5
NC_003284.9	RefSeq	CDS	15412565	15412626	.	-	2	Parent=NM_001364051.5
NC_003284.9	RefSeq	CDS	15412848	15412954	.	-	1	Parent=NM_001364051.5
NC_003284.9	RefSeq	CDS	15413194	15413252	.	-	0	Parent=NM_001364051.5
NC_003284.9	RefSeq	CDS	15415192	15415221	.	-	0	Parent=NM_001364051.5
NC_003284.9	RefSeq	mRNA	15409211	15415221	.	-	.	ID=NM_001364052.5;geneID=181630;gene_name=pqn-36
NC_003284.9	RefSeq	exon	15409211	15409397	.	-	.	Parent=NM_001364052.5
NC_003284.9	RefSeq	exon	15409454	15409525	.	-	.	Parent=NM_001364052.5
NC_003284.9	RefSeq	exon	15409568	15409634	.	-	.	Parent=NM_001364052.5
NC_003284.9	RefSeq	exon	15410059	15410478	.	-	.	Parent=NM_001364052.5
NC_003284.9	RefSeq	exon	15410565	15410656	.	-	.	Parent=NM_001364052.5
NC_003284.9	RefSeq	exon	15411140	15411202	.	-	.	Parent=NM_001364052.5
NC_003284.9	RefSeq	exon	15411251	15411700	.	-	.	Parent=NM_001364052.5
NC_003284.9	RefSeq	exon	15411751	15412510	.	-	.	Parent=NM_001364052.5
NC_003284.9	RefSeq	exon	15412565	15412626	.	-	.	Parent=NM_001364052.5
NC_003284.9	RefSeq	exon	15412848	15412954	.	-	.	Parent=NM_001364052.5
NC_003284.9	RefSeq	exon	15413194	15413252	.	-	.	Parent=NM_001364052.5
NC_003284.9	RefSeq	exon	15415192	15415221	.	-	.	Parent=NM_001364052.5
NC_003284.9	RefSeq	CDS	15409342	15409397	.	-	2	Parent=NM_001364052.5
NC_003284.9	RefSeq	CDS	15409454	15409525	.	-	2	Parent=NM_001364052.5
NC_003284.9	RefSeq	CDS	15409568	15409634	.	-	0	Parent=NM_001364052.5
NC_003284.9	RefSeq	CDS	15410059	15410478	.	-	0	Parent=NM_001364052.5
NC_003284.9	RefSeq	CDS	15410565	15410656	.	-	2	Parent=NM_001364052.5
NC_003284.9	RefSeq	CDS	15411140	15411202	.	-	2	Parent=NM_001364052.5
NC_003284.9	RefSeq	CDS	15411251	15411700	.	-	2	Parent=NM_001364052.5
NC_003284.9	RefSeq	CDS	15411751	15412510	.	-	0	Parent=NM_001364052.5
NC_003284.9	RefSeq	CDS	15412565	15412626	.	-	2	Parent=NM_001364052.5
NC_003284.9	RefSeq	CDS	15412848	15412954	.	-	1	Parent=NM_001364052.5
NC_003284.9	RefSeq	CDS	15413194	15413252	.	-	0	Parent=NM_001364052.5
NC_003284.9	RefSeq	CDS	15415192	15415221	.	-	0	Parent=NM_001364052.5
NC_003284.9	RefSeq	mRNA	15409342	15413385	.	-	.	ID=NM_001364053.4;geneID=181630;gene_name=pqn-36
NC_003284.9	RefSeq	exon	15409342	15409397	.	-	.	Parent=NM_001364053.4
NC_003284.9	RefSeq	exon	15409454	15409516	.	-	.	Parent=NM_001364053.4
NC_003284.9	RefSeq	exon	15409568	15409634	.	-	.	Parent=NM_001364053.4
NC_003284.9	RefSeq	exon	15410059	15410478	.	-	.	Parent=NM_001364053.4
NC_003284.9	RefSeq	exon	15410565	15410656	.	-	.	Parent=NM_001364053.4
NC_003284.9	RefSeq	exon	15411140	15411202	.	-	.	Parent=NM_001364053.4
NC_003284.9	RefSeq	exon	15411251	15411700	.	-	.	Parent=NM_001364053.4
NC_003284.9	RefSeq	exon	15411751	15412510	.	-	.	Parent=NM_001364053.4
NC_003284.9	RefSeq	exon	15412565	15412626	.	-	.	Parent=NM_001364053.4
NC_003284.9	RefSeq	exon	15412848	15412954	.	-	.	Parent=NM_001364053.4
NC_003284.9	RefSeq	exon	15413194	15413252	.	-	.	Parent=NM_001364053.4
NC_003284.9	RefSeq	exon	15413341	15413385	.	-	.	Parent=NM_001364053.4
NC_003284.9	RefSeq	CDS	15409342	15409397	.	-	2	Parent=NM_001364053.4
NC_003284.9	RefSeq	CDS	15409454	15409516	.	-	2	Parent=NM_001364053.4
NC_003284.9	RefSeq	CDS	15409568	15409634	.	-	0	Parent=NM_001364053.4
NC_003284.9	RefSeq	CDS	15410059	15410478	.	-	0	Parent=NM_001364053.4
NC_003284.9	RefSeq	CDS	15410565	15410656	.	-	2	Parent=NM_001364053.4
NC_003284.9	RefSeq	CDS	15411140	15411202	.	-	2	Parent=NM_001364053.4
NC_003284.9	RefSeq	CDS	15411251	15411700	.	-	2	Parent=NM_001364053.4
NC_003284.9	RefSeq	CDS	15411751	15412510	.	-	0	Parent=NM_001364053.4
NC_003284.9	RefSeq	CDS	15412565	15412626	.	-	2	Parent=NM_001364053.4
NC_003284.9	RefSeq	CDS	15412848	15412954	.	-	1	Parent=NM_001364053.4
NC_003284.9	RefSeq	CDS	15413194	15413252	.	-	0	Parent=NM_001364053.4
NC_003284.9	RefSeq	CDS	15413341	15413385	.	-	0	Parent=NM_001364053.4
NC_003284.9	RefSeq	mRNA	15409342	15413385	.	-	.	ID=NM_001364054.4;geneID=181630;gene_name=pqn-36
NC_003284.9	RefSeq	exon	15409342	15409397	.	-	.	Parent=NM_001364054.4
NC_003284.9	RefSeq	exon	15409454	15409525	.	-	.	Parent=NM_001364054.4
NC_003284.9	RefSeq	exon	15409568	15409634	.	-	.	Parent=NM_001364054.4
NC_003284.9	RefSeq	exon	15410059	15410478	.	-	.	Parent=NM_001364054.4
NC_003284.9	RefSeq	exon	15410565	15410656	.	-	.	Parent=NM_001364054.4
NC_003284.9	RefSeq	exon	15411140	15411202	.	-	.	Parent=NM_001364054.4
NC_003284.9	RefSeq	exon	15411251	15411700	.	-	.	Parent=NM_001364054.4
NC_003284.9	RefSeq	exon	15411751	15412510	.	-	.	Parent=NM_001364054.4
NC_003284.9	RefSeq	exon	15412565	15412626	.	-	.	Parent=NM_001364054.4
NC_003284.9	RefSeq	exon	15412848	15412954	.	-	.	Parent=NM_001364054.4
NC_003284.9	RefSeq	exon	15413194	15413252	.	-	.	Parent=NM_001364054.4
NC_003284.9	RefSeq	exon	15413341	15413385	.	-	.	Parent=NM_001364054.4
NC_003284.9	RefSeq	CDS	15409342	15409397	.	-	2	Parent=NM_001364054.4
NC_003284.9	RefSeq	CDS	15409454	15409525	.	-	2	Parent=NM_001364054.4
NC_003284.9	RefSeq	CDS	15409568	15409634	.	-	0	Parent=NM_001364054.4
NC_003284.9	RefSeq	CDS	15410059	15410478	.	-	0	Parent=NM_001364054.4
NC_003284.9	RefSeq	CDS	15410565	15410656	.	-	2	Parent=NM_001364054.4
NC_003284.9	RefSeq	CDS	15411140	15411202	.	-	2	Parent=NM_001364054.4
NC_003284.9	RefSeq	CDS	15411251	15411700	.	-	2	Parent=NM_001364054.4
NC_003284.9	RefSeq	CDS	15411751	15412510	.	-	0	Parent=NM_001364054.4
NC_003284.9	RefSeq	CDS	15412565	15412626	.	-	2	Parent=NM_001364054.4
NC_003284.9	RefSeq	CDS	15412848	15412954	.	-	1	Parent=NM_001364054.4
NC_003284.9	RefSeq	CDS	15413194	15413252	.	-	0	Parent=NM_001364054.4
NC_003284.9	RefSeq	CDS	15413341	15413385	.	-	0	Parent=NM_001364054.4
NC_003284.9	RefSeq	mRNA	15409342	15413385	.	-	.	ID=NM_078146.5;geneID=181630;gene_name=pqn-36
NC_003284.9	RefSeq	exon	15409342	15409397	.	-	.	Parent=NM_078146.5
NC_003284.9	RefSeq	exon	15409454	15409516	.	-	.	Parent=NM_078146.5
NC_003284.9	RefSeq	exon	15409568	15409634	.	-	.	Parent=NM_078146.5
NC_003284.9	RefSeq	exon	15410059	15410478	.	-	.	Parent=NM_078146.5
NC_003284.9	RefSeq	exon	15410565	15411700	.	-	.	Parent=NM_078146.5
NC_003284.9	RefSeq	exon	15411751	15412510	.	-	.	Parent=NM_078146.5
NC_003284.9	RefSeq	exon	15412565	15412626	.	-	.	Parent=NM_078146.5
NC_003284.9	RefSeq	exon	15412848	15412954	.	-	.	Parent=NM_078146.5
NC_003284.9	RefSeq	exon	15413194	15413252	.	-	.	Parent=NM_078146.5
NC_003284.9	RefSeq	exon	15413341	15413385	.	-	.	Parent=NM_078146.5
NC_003284.9	RefSeq	CDS	15409342	15409397	.	-	2	Parent=NM_078146.5
NC_003284.9	RefSeq	CDS	15409454	15409516	.	-	2	Parent=NM_078146.5
NC_003284.9	RefSeq	CDS	15409568	15409634	.	-	0	Parent=NM_078146.5
NC_003284.9	RefSeq	CDS	15410059	15410478	.	-	0	Parent=NM_078146.5
NC_003284.9	RefSeq	CDS	15410565	15411700	.	-	2	Parent=NM_078146.5
NC_003284.9	RefSeq	CDS	15411751	15412510	.	-	0	Parent=NM_078146.5
NC_003284.9	RefSeq	CDS	15412565	15412626	.	-	2	Parent=NM_078146.5
NC_003284.9	RefSeq	CDS	15412848	15412954	.	-	1	Parent=NM_078146.5
NC_003284.9	RefSeq	CDS	15413194	15413252	.	-	0	Parent=NM_078146.5
NC_003284.9	RefSeq	CDS	15413341	15413385	.	-	0	Parent=NM_078146.5
NC_003284.9	RefSeq	mRNA	15417550	15419050	.	+	.	ID=NM_001313418.3;geneID=181631;gene_name=psa-3
NC_003284.9	RefSeq	exon	15417550	15417640	.	+	.	Parent=NM_001313418.3
NC_003284.9	RefSeq	exon	15418618	15418871	.	+	.	Parent=NM_001313418.3
NC_003284.9	RefSeq	exon	15418922	15419050	.	+	.	Parent=NM_001313418.3
NC_003284.9	RefSeq	CDS	15417550	15417640	.	+	0	Parent=NM_001313418.3
NC_003284.9	RefSeq	CDS	15418618	15418871	.	+	2	Parent=NM_001313418.3
NC_003284.9	RefSeq	CDS	15418922	15419050	.	+	0	Parent=NM_001313418.3
NC_003284.9	RefSeq	mRNA	15420971	15425115	.	+	.	ID=NM_001373596.3;geneID=181632;gene_name=F39D8.3
NC_003284.9	RefSeq	exon	15420971	15421176	.	+	.	Parent=NM_001373596.3
NC_003284.9	RefSeq	exon	15422508	15422628	.	+	.	Parent=NM_001373596.3
NC_003284.9	RefSeq	exon	15422678	15422855	.	+	.	Parent=NM_001373596.3
NC_003284.9	RefSeq	exon	15422926	15423078	.	+	.	Parent=NM_001373596.3
NC_003284.9	RefSeq	exon	15423122	15423261	.	+	.	Parent=NM_001373596.3
NC_003284.9	RefSeq	exon	15423308	15423489	.	+	.	Parent=NM_001373596.3
NC_003284.9	RefSeq	exon	15424121	15424297	.	+	.	Parent=NM_001373596.3
NC_003284.9	RefSeq	exon	15424359	15424481	.	+	.	Parent=NM_001373596.3
NC_003284.9	RefSeq	exon	15424776	15425115	.	+	.	Parent=NM_001373596.3
NC_003284.9	RefSeq	CDS	15422525	15422628	.	+	0	Parent=NM_001373596.3
NC_003284.9	RefSeq	CDS	15422678	15422855	.	+	1	Parent=NM_001373596.3
NC_003284.9	RefSeq	CDS	15422926	15423078	.	+	0	Parent=NM_001373596.3
NC_003284.9	RefSeq	CDS	15423122	15423261	.	+	0	Parent=NM_001373596.3
NC_003284.9	RefSeq	CDS	15423308	15423489	.	+	1	Parent=NM_001373596.3
NC_003284.9	RefSeq	CDS	15424121	15424297	.	+	2	Parent=NM_001373596.3
NC_003284.9	RefSeq	CDS	15424359	15424481	.	+	2	Parent=NM_001373596.3
NC_003284.9	RefSeq	CDS	15424776	15424807	.	+	2	Parent=NM_001373596.3
NC_003284.9	RefSeq	mRNA	15421071	15424807	.	+	.	ID=NM_001381170.1;geneID=181632;gene_name=F39D8.3
NC_003284.9	RefSeq	exon	15421071	15421176	.	+	.	Parent=NM_001381170.1
NC_003284.9	RefSeq	exon	15422508	15422628	.	+	.	Parent=NM_001381170.1
NC_003284.9	RefSeq	exon	15422678	15422855	.	+	.	Parent=NM_001381170.1
NC_003284.9	RefSeq	exon	15422926	15423078	.	+	.	Parent=NM_001381170.1
NC_003284.9	RefSeq	exon	15423122	15423261	.	+	.	Parent=NM_001381170.1
NC_003284.9	RefSeq	exon	15423308	15423489	.	+	.	Parent=NM_001381170.1
NC_003284.9	RefSeq	exon	15424121	15424297	.	+	.	Parent=NM_001381170.1
NC_003284.9	RefSeq	exon	15424359	15424481	.	+	.	Parent=NM_001381170.1
NC_003284.9	RefSeq	exon	15424776	15424807	.	+	.	Parent=NM_001381170.1
NC_003284.9	RefSeq	CDS	15421071	15421176	.	+	0	Parent=NM_001381170.1
NC_003284.9	RefSeq	CDS	15422508	15422628	.	+	2	Parent=NM_001381170.1
NC_003284.9	RefSeq	CDS	15422678	15422855	.	+	1	Parent=NM_001381170.1
NC_003284.9	RefSeq	CDS	15422926	15423078	.	+	0	Parent=NM_001381170.1
NC_003284.9	RefSeq	CDS	15423122	15423261	.	+	0	Parent=NM_001381170.1
NC_003284.9	RefSeq	CDS	15423308	15423489	.	+	1	Parent=NM_001381170.1
NC_003284.9	RefSeq	CDS	15424121	15424297	.	+	2	Parent=NM_001381170.1
NC_003284.9	RefSeq	CDS	15424359	15424481	.	+	2	Parent=NM_001381170.1
NC_003284.9	RefSeq	CDS	15424776	15424807	.	+	2	Parent=NM_001381170.1
NC_003284.9	RefSeq	mRNA	15424313	15424807	.	+	.	ID=NM_001277050.1;geneID=181632;gene_name=F39D8.3
NC_003284.9	RefSeq	exon	15424313	15424481	.	+	.	Parent=NM_001277050.1
NC_003284.9	RefSeq	exon	15424776	15424807	.	+	.	Parent=NM_001277050.1
NC_003284.9	RefSeq	CDS	15424313	15424481	.	+	0	Parent=NM_001277050.1
NC_003284.9	RefSeq	CDS	15424776	15424807	.	+	2	Parent=NM_001277050.1
NC_003284.9	RefSeq	mRNA	15424385	15424807	.	+	.	ID=NM_001277051.1;geneID=181632;gene_name=F39D8.3
NC_003284.9	RefSeq	exon	15424385	15424481	.	+	.	Parent=NM_001277051.1
NC_003284.9	RefSeq	exon	15424776	15424807	.	+	.	Parent=NM_001277051.1
NC_003284.9	RefSeq	CDS	15424385	15424481	.	+	0	Parent=NM_001277051.1
NC_003284.9	RefSeq	CDS	15424776	15424807	.	+	2	Parent=NM_001277051.1
NC_003284.9	RefSeq	mRNA	15425099	15428253	.	-	.	ID=NM_078148.6;geneID=185492;gene_name=nas-13
NC_003284.9	RefSeq	exon	15425099	15425373	.	-	.	Parent=NM_078148.6
NC_003284.9	RefSeq	exon	15425422	15425562	.	-	.	Parent=NM_078148.6
NC_003284.9	RefSeq	exon	15425610	15425737	.	-	.	Parent=NM_078148.6
NC_003284.9	RefSeq	exon	15425788	15425855	.	-	.	Parent=NM_078148.6
NC_003284.9	RefSeq	exon	15425914	15426028	.	-	.	Parent=NM_078148.6
NC_003284.9	RefSeq	exon	15427020	15427276	.	-	.	Parent=NM_078148.6
NC_003284.9	RefSeq	exon	15427379	15427675	.	-	.	Parent=NM_078148.6
NC_003284.9	RefSeq	exon	15427723	15427864	.	-	.	Parent=NM_078148.6
NC_003284.9	RefSeq	exon	15427986	15428253	.	-	.	Parent=NM_078148.6
NC_003284.9	RefSeq	CDS	15425274	15425373	.	-	1	Parent=NM_078148.6
NC_003284.9	RefSeq	CDS	15425422	15425562	.	-	1	Parent=NM_078148.6
NC_003284.9	RefSeq	CDS	15425610	15425737	.	-	0	Parent=NM_078148.6
NC_003284.9	RefSeq	CDS	15425788	15425855	.	-	2	Parent=NM_078148.6
NC_003284.9	RefSeq	CDS	15425914	15426028	.	-	0	Parent=NM_078148.6
NC_003284.9	RefSeq	CDS	15427020	15427276	.	-	2	Parent=NM_078148.6
NC_003284.9	RefSeq	CDS	15427379	15427675	.	-	2	Parent=NM_078148.6
NC_003284.9	RefSeq	CDS	15427723	15427864	.	-	0	Parent=NM_078148.6
NC_003284.9	RefSeq	CDS	15427986	15428090	.	-	0	Parent=NM_078148.6
NC_003284.9	RefSeq	transcript	15426133	15426282	.	+	.	ID=NR_072741.1;geneID=13224223;gene_name=F39D8.5
NC_003284.9	RefSeq	exon	15426133	15426282	.	+	.	Parent=NR_072741.1
NC_003284.9	RefSeq	transcript	15426582	15426806	.	+	.	ID=NR_072742.1;geneID=13224224;gene_name=F39D8.7
NC_003284.9	RefSeq	exon	15426582	15426806	.	+	.	Parent=NR_072742.1
NC_003284.9	RefSeq	transcript	15428271	15428475	.	+	.	ID=NR_072743.1;geneID=13224225;gene_name=R03A10.11
NC_003284.9	RefSeq	exon	15428271	15428475	.	+	.	Parent=NR_072743.1
NC_003284.9	RefSeq	mRNA	15429919	15431198	.	-	.	ID=NM_078149.4;geneID=187532;gene_name=blos-8
NC_003284.9	RefSeq	exon	15429919	15430152	.	-	.	Parent=NM_078149.4
NC_003284.9	RefSeq	exon	15430762	15430826	.	-	.	Parent=NM_078149.4
NC_003284.9	RefSeq	exon	15430880	15430942	.	-	.	Parent=NM_078149.4
NC_003284.9	RefSeq	exon	15431005	15431198	.	-	.	Parent=NM_078149.4
NC_003284.9	RefSeq	CDS	15430011	15430152	.	-	1	Parent=NM_078149.4
NC_003284.9	RefSeq	CDS	15430762	15430826	.	-	0	Parent=NM_078149.4
NC_003284.9	RefSeq	CDS	15430880	15430942	.	-	0	Parent=NM_078149.4
NC_003284.9	RefSeq	CDS	15431005	15431115	.	-	0	Parent=NM_078149.4
NC_003284.9	RefSeq	transcript	15433339	15433474	.	-	.	ID=NR_072744.1;geneID=13224227;gene_name=R03A10.12
NC_003284.9	RefSeq	exon	15433339	15433474	.	-	.	Parent=NR_072744.1
NC_003284.9	RefSeq	transcript	15433616	15433741	.	-	.	ID=NR_072745.1;geneID=13224228;gene_name=R03A10.10
NC_003284.9	RefSeq	exon	15433616	15433741	.	-	.	Parent=NR_072745.1
NC_003284.9	RefSeq	mRNA	15433787	15434972	.	+	.	ID=NM_078150.3;geneID=187533;gene_name=flp-32
NC_003284.9	RefSeq	exon	15433787	15433868	.	+	.	Parent=NM_078150.3
NC_003284.9	RefSeq	exon	15434526	15434614	.	+	.	Parent=NM_078150.3
NC_003284.9	RefSeq	exon	15434718	15434972	.	+	.	Parent=NM_078150.3
NC_003284.9	RefSeq	CDS	15433798	15433868	.	+	0	Parent=NM_078150.3
NC_003284.9	RefSeq	CDS	15434526	15434614	.	+	1	Parent=NM_078150.3
NC_003284.9	RefSeq	CDS	15434718	15434803	.	+	2	Parent=NM_078150.3
NC_003284.9	RefSeq	transcript	15434025	15434221	.	-	.	ID=NR_072746.1;geneID=13224230;gene_name=R03A10.8
NC_003284.9	RefSeq	exon	15434025	15434221	.	-	.	Parent=NR_072746.1
NC_003284.9	RefSeq	mRNA	15435665	15440794	.	-	.	ID=NM_078151.5;geneID=187534;gene_name=mocs-1
NC_003284.9	RefSeq	exon	15435665	15435773	.	-	.	Parent=NM_078151.5
NC_003284.9	RefSeq	exon	15435913	15436020	.	-	.	Parent=NM_078151.5
NC_003284.9	RefSeq	exon	15436083	15436198	.	-	.	Parent=NM_078151.5
NC_003284.9	RefSeq	exon	15437134	15437306	.	-	.	Parent=NM_078151.5
NC_003284.9	RefSeq	exon	15437355	15437579	.	-	.	Parent=NM_078151.5
NC_003284.9	RefSeq	exon	15437628	15437881	.	-	.	Parent=NM_078151.5
NC_003284.9	RefSeq	exon	15438446	15438765	.	-	.	Parent=NM_078151.5
NC_003284.9	RefSeq	exon	15439364	15439537	.	-	.	Parent=NM_078151.5
NC_003284.9	RefSeq	exon	15439583	15439726	.	-	.	Parent=NM_078151.5
NC_003284.9	RefSeq	exon	15439772	15439919	.	-	.	Parent=NM_078151.5
NC_003284.9	RefSeq	exon	15439968	15440190	.	-	.	Parent=NM_078151.5
NC_003284.9	RefSeq	exon	15440640	15440794	.	-	.	Parent=NM_078151.5
NC_003284.9	RefSeq	CDS	15435684	15435773	.	-	0	Parent=NM_078151.5
NC_003284.9	RefSeq	CDS	15435913	15436020	.	-	0	Parent=NM_078151.5
NC_003284.9	RefSeq	CDS	15436083	15436198	.	-	2	Parent=NM_078151.5
NC_003284.9	RefSeq	CDS	15437134	15437306	.	-	1	Parent=NM_078151.5
NC_003284.9	RefSeq	CDS	15437355	15437579	.	-	1	Parent=NM_078151.5
NC_003284.9	RefSeq	CDS	15437628	15437881	.	-	0	Parent=NM_078151.5
NC_003284.9	RefSeq	CDS	15438446	15438765	.	-	2	Parent=NM_078151.5
NC_003284.9	RefSeq	CDS	15439364	15439537	.	-	2	Parent=NM_078151.5
NC_003284.9	RefSeq	CDS	15439583	15439726	.	-	2	Parent=NM_078151.5
NC_003284.9	RefSeq	CDS	15439772	15439919	.	-	0	Parent=NM_078151.5
NC_003284.9	RefSeq	CDS	15439968	15440190	.	-	1	Parent=NM_078151.5
NC_003284.9	RefSeq	CDS	15440640	15440794	.	-	0	Parent=NM_078151.5
NC_003284.9	RefSeq	mRNA	15441731	15443630	.	+	.	ID=NM_001029651.6;geneID=181633;gene_name=nkat-3
NC_003284.9	RefSeq	exon	15441731	15441863	.	+	.	Parent=NM_001029651.6
NC_003284.9	RefSeq	exon	15441944	15442254	.	+	.	Parent=NM_001029651.6
NC_003284.9	RefSeq	exon	15442308	15442625	.	+	.	Parent=NM_001029651.6
NC_003284.9	RefSeq	exon	15442836	15443204	.	+	.	Parent=NM_001029651.6
NC_003284.9	RefSeq	exon	15443279	15443630	.	+	.	Parent=NM_001029651.6
NC_003284.9	RefSeq	CDS	15441751	15441863	.	+	0	Parent=NM_001029651.6
NC_003284.9	RefSeq	CDS	15441944	15442254	.	+	1	Parent=NM_001029651.6
NC_003284.9	RefSeq	CDS	15442308	15442625	.	+	2	Parent=NM_001029651.6
NC_003284.9	RefSeq	CDS	15442836	15443204	.	+	2	Parent=NM_001029651.6
NC_003284.9	RefSeq	CDS	15443279	15443493	.	+	2	Parent=NM_001029651.6
NC_003284.9	RefSeq	mRNA	15441802	15443493	.	+	.	ID=NM_001029652.7;geneID=181633;gene_name=nkat-3
NC_003284.9	RefSeq	exon	15441802	15441863	.	+	.	Parent=NM_001029652.7
NC_003284.9	RefSeq	exon	15441944	15442254	.	+	.	Parent=NM_001029652.7
NC_003284.9	RefSeq	exon	15442308	15442625	.	+	.	Parent=NM_001029652.7
NC_003284.9	RefSeq	exon	15442836	15443204	.	+	.	Parent=NM_001029652.7
NC_003284.9	RefSeq	exon	15443279	15443493	.	+	.	Parent=NM_001029652.7
NC_003284.9	RefSeq	CDS	15441802	15441863	.	+	0	Parent=NM_001029652.7
NC_003284.9	RefSeq	CDS	15441944	15442254	.	+	1	Parent=NM_001029652.7
NC_003284.9	RefSeq	CDS	15442308	15442625	.	+	2	Parent=NM_001029652.7
NC_003284.9	RefSeq	CDS	15442836	15443204	.	+	2	Parent=NM_001029652.7
NC_003284.9	RefSeq	CDS	15443279	15443493	.	+	2	Parent=NM_001029652.7
NC_003284.9	RefSeq	transcript	15446452	15446675	.	+	.	ID=NR_072747.1;geneID=13224233;gene_name=R03A10.14
NC_003284.9	RefSeq	exon	15446452	15446675	.	+	.	Parent=NR_072747.1
NC_003284.9	RefSeq	mRNA	15446722	15450391	.	+	.	ID=NM_078153.5;geneID=181634;gene_name=R03A10.5
NC_003284.9	RefSeq	exon	15446722	15446802	.	+	.	Parent=NM_078153.5
NC_003284.9	RefSeq	exon	15447211	15447450	.	+	.	Parent=NM_078153.5
NC_003284.9	RefSeq	exon	15448166	15448420	.	+	.	Parent=NM_078153.5
NC_003284.9	RefSeq	exon	15448498	15448584	.	+	.	Parent=NM_078153.5
NC_003284.9	RefSeq	exon	15448640	15448804	.	+	.	Parent=NM_078153.5
NC_003284.9	RefSeq	exon	15449757	15449920	.	+	.	Parent=NM_078153.5
NC_003284.9	RefSeq	exon	15449967	15450048	.	+	.	Parent=NM_078153.5
NC_003284.9	RefSeq	exon	15450115	15450391	.	+	.	Parent=NM_078153.5
NC_003284.9	RefSeq	CDS	15446731	15446802	.	+	0	Parent=NM_078153.5
NC_003284.9	RefSeq	CDS	15447211	15447450	.	+	0	Parent=NM_078153.5
NC_003284.9	RefSeq	CDS	15448166	15448420	.	+	0	Parent=NM_078153.5
NC_003284.9	RefSeq	CDS	15448498	15448584	.	+	0	Parent=NM_078153.5
NC_003284.9	RefSeq	CDS	15448640	15448804	.	+	0	Parent=NM_078153.5
NC_003284.9	RefSeq	CDS	15449757	15449920	.	+	0	Parent=NM_078153.5
NC_003284.9	RefSeq	CDS	15449967	15450048	.	+	1	Parent=NM_078153.5
NC_003284.9	RefSeq	CDS	15450115	15450198	.	+	0	Parent=NM_078153.5
NC_003284.9	RefSeq	transcript	15447732	15447860	.	-	.	ID=NR_072748.2;geneID=13224235;gene_name=R03A10.13
NC_003284.9	RefSeq	exon	15447732	15447860	.	-	.	Parent=NR_072748.2
NC_003284.9	RefSeq	transcript	15448859	15449006	.	-	.	ID=NR_072749.1;geneID=13224236;gene_name=R03A10.9
NC_003284.9	RefSeq	exon	15448859	15449006	.	-	.	Parent=NR_072749.1
NC_003284.9	RefSeq	transcript	15465703	15465723	.	+	.	ID=NR_072750.1;geneID=13224237;gene_name=21ur-13292
NC_003284.9	RefSeq	exon	15465703	15465723	.	+	.	Parent=NR_072750.1
NC_003284.9	RefSeq	mRNA	15466300	15470802	.	+	.	ID=NM_078154.6;geneID=3564903;gene_name=sprr-1
NC_003284.9	RefSeq	exon	15466300	15466412	.	+	.	Parent=NM_078154.6
NC_003284.9	RefSeq	exon	15466712	15466922	.	+	.	Parent=NM_078154.6
NC_003284.9	RefSeq	exon	15467604	15467797	.	+	.	Parent=NM_078154.6
NC_003284.9	RefSeq	exon	15467856	15467955	.	+	.	Parent=NM_078154.6
NC_003284.9	RefSeq	exon	15468000	15468343	.	+	.	Parent=NM_078154.6
NC_003284.9	RefSeq	exon	15468392	15468537	.	+	.	Parent=NM_078154.6
NC_003284.9	RefSeq	exon	15469015	15469200	.	+	.	Parent=NM_078154.6
NC_003284.9	RefSeq	exon	15469249	15469324	.	+	.	Parent=NM_078154.6
NC_003284.9	RefSeq	exon	15469873	15469993	.	+	.	Parent=NM_078154.6
NC_003284.9	RefSeq	exon	15470417	15470802	.	+	.	Parent=NM_078154.6
NC_003284.9	RefSeq	CDS	15466347	15466412	.	+	0	Parent=NM_078154.6
NC_003284.9	RefSeq	CDS	15466712	15466922	.	+	0	Parent=NM_078154.6
NC_003284.9	RefSeq	CDS	15467604	15467797	.	+	2	Parent=NM_078154.6
NC_003284.9	RefSeq	CDS	15467856	15467955	.	+	0	Parent=NM_078154.6
NC_003284.9	RefSeq	CDS	15468000	15468343	.	+	2	Parent=NM_078154.6
NC_003284.9	RefSeq	CDS	15468392	15468537	.	+	0	Parent=NM_078154.6
NC_003284.9	RefSeq	CDS	15469015	15469200	.	+	1	Parent=NM_078154.6
NC_003284.9	RefSeq	CDS	15469249	15469324	.	+	1	Parent=NM_078154.6
NC_003284.9	RefSeq	CDS	15469873	15469993	.	+	0	Parent=NM_078154.6
NC_003284.9	RefSeq	CDS	15470417	15470556	.	+	2	Parent=NM_078154.6
NC_003284.9	RefSeq	mRNA	15470663	15477409	.	-	.	ID=NM_001029303.2;geneID=181635;gene_name=exc-1
NC_003284.9	RefSeq	exon	15470663	15470943	.	-	.	Parent=NM_001029303.2
NC_003284.9	RefSeq	exon	15471054	15471261	.	-	.	Parent=NM_001029303.2
NC_003284.9	RefSeq	exon	15471380	15471485	.	-	.	Parent=NM_001029303.2
NC_003284.9	RefSeq	exon	15471538	15471659	.	-	.	Parent=NM_001029303.2
NC_003284.9	RefSeq	exon	15473271	15473381	.	-	.	Parent=NM_001029303.2
NC_003284.9	RefSeq	exon	15473435	15473581	.	-	.	Parent=NM_001029303.2
NC_003284.9	RefSeq	exon	15473629	15474007	.	-	.	Parent=NM_001029303.2
NC_003284.9	RefSeq	exon	15474051	15474149	.	-	.	Parent=NM_001029303.2
NC_003284.9	RefSeq	exon	15475910	15476250	.	-	.	Parent=NM_001029303.2
NC_003284.9	RefSeq	exon	15476513	15476812	.	-	.	Parent=NM_001029303.2
NC_003284.9	RefSeq	exon	15477011	15477167	.	-	.	Parent=NM_001029303.2
NC_003284.9	RefSeq	exon	15477230	15477409	.	-	.	Parent=NM_001029303.2
NC_003284.9	RefSeq	CDS	15470795	15470943	.	-	2	Parent=NM_001029303.2
NC_003284.9	RefSeq	CDS	15471054	15471261	.	-	0	Parent=NM_001029303.2
NC_003284.9	RefSeq	CDS	15471380	15471485	.	-	1	Parent=NM_001029303.2
NC_003284.9	RefSeq	CDS	15471538	15471659	.	-	0	Parent=NM_001029303.2
NC_003284.9	RefSeq	CDS	15473271	15473381	.	-	0	Parent=NM_001029303.2
NC_003284.9	RefSeq	CDS	15473435	15473581	.	-	0	Parent=NM_001029303.2
NC_003284.9	RefSeq	CDS	15473629	15474007	.	-	1	Parent=NM_001029303.2
NC_003284.9	RefSeq	CDS	15474051	15474149	.	-	1	Parent=NM_001029303.2
NC_003284.9	RefSeq	CDS	15475910	15476250	.	-	0	Parent=NM_001029303.2
NC_003284.9	RefSeq	CDS	15476513	15476812	.	-	0	Parent=NM_001029303.2
NC_003284.9	RefSeq	CDS	15477011	15477167	.	-	1	Parent=NM_001029303.2
NC_003284.9	RefSeq	CDS	15477230	15477402	.	-	0	Parent=NM_001029303.2
NC_003284.9	RefSeq	mRNA	15479017	15485711	.	+	.	ID=NM_078156.8;geneID=191657;gene_name=gcy-36
NC_003284.9	RefSeq	exon	15479017	15479243	.	+	.	Parent=NM_078156.8
NC_003284.9	RefSeq	exon	15479293	15479366	.	+	.	Parent=NM_078156.8
NC_003284.9	RefSeq	exon	15479414	15479514	.	+	.	Parent=NM_078156.8
NC_003284.9	RefSeq	exon	15479609	15479798	.	+	.	Parent=NM_078156.8
NC_003284.9	RefSeq	exon	15479927	15480063	.	+	.	Parent=NM_078156.8
NC_003284.9	RefSeq	exon	15480479	15480549	.	+	.	Parent=NM_078156.8
NC_003284.9	RefSeq	exon	15480591	15480757	.	+	.	Parent=NM_078156.8
NC_003284.9	RefSeq	exon	15480806	15480935	.	+	.	Parent=NM_078156.8
NC_003284.9	RefSeq	exon	15480981	15481051	.	+	.	Parent=NM_078156.8
NC_003284.9	RefSeq	exon	15481099	15481338	.	+	.	Parent=NM_078156.8
NC_003284.9	RefSeq	exon	15484578	15484723	.	+	.	Parent=NM_078156.8
NC_003284.9	RefSeq	exon	15484775	15485132	.	+	.	Parent=NM_078156.8
NC_003284.9	RefSeq	exon	15485198	15485427	.	+	.	Parent=NM_078156.8
NC_003284.9	RefSeq	exon	15485507	15485711	.	+	.	Parent=NM_078156.8
NC_003284.9	RefSeq	CDS	15479241	15479243	.	+	0	Parent=NM_078156.8
NC_003284.9	RefSeq	CDS	15479293	15479366	.	+	0	Parent=NM_078156.8
NC_003284.9	RefSeq	CDS	15479414	15479514	.	+	1	Parent=NM_078156.8
NC_003284.9	RefSeq	CDS	15479609	15479798	.	+	2	Parent=NM_078156.8
NC_003284.9	RefSeq	CDS	15479927	15480063	.	+	1	Parent=NM_078156.8
NC_003284.9	RefSeq	CDS	15480479	15480549	.	+	2	Parent=NM_078156.8
NC_003284.9	RefSeq	CDS	15480591	15480757	.	+	0	Parent=NM_078156.8
NC_003284.9	RefSeq	CDS	15480806	15480935	.	+	1	Parent=NM_078156.8
NC_003284.9	RefSeq	CDS	15480981	15481051	.	+	0	Parent=NM_078156.8
NC_003284.9	RefSeq	CDS	15481099	15481338	.	+	1	Parent=NM_078156.8
NC_003284.9	RefSeq	CDS	15484578	15484723	.	+	1	Parent=NM_078156.8
NC_003284.9	RefSeq	CDS	15484775	15485132	.	+	2	Parent=NM_078156.8
NC_003284.9	RefSeq	CDS	15485198	15485427	.	+	1	Parent=NM_078156.8
NC_003284.9	RefSeq	CDS	15485507	15485616	.	+	2	Parent=NM_078156.8
NC_003284.9	RefSeq	transcript	15487433	15487568	.	-	.	ID=NR_072751.1;geneID=13224241;gene_name=H13N06.8
NC_003284.9	RefSeq	exon	15487433	15487568	.	-	.	Parent=NR_072751.1
NC_003284.9	RefSeq	transcript	15487644	15487845	.	-	.	ID=NR_072752.1;geneID=13224242;gene_name=H13N06.11
NC_003284.9	RefSeq	exon	15487644	15487845	.	-	.	Parent=NR_072752.1
NC_003284.9	RefSeq	mRNA	15488106	15491987	.	+	.	ID=NM_078157.6;geneID=181636;gene_name=H13N06.2
NC_003284.9	RefSeq	exon	15488106	15488168	.	+	.	Parent=NM_078157.6
NC_003284.9	RefSeq	exon	15488873	15489685	.	+	.	Parent=NM_078157.6
NC_003284.9	RefSeq	exon	15489811	15489923	.	+	.	Parent=NM_078157.6
NC_003284.9	RefSeq	exon	15489993	15490089	.	+	.	Parent=NM_078157.6
NC_003284.9	RefSeq	exon	15491109	15491259	.	+	.	Parent=NM_078157.6
NC_003284.9	RefSeq	exon	15491300	15491353	.	+	.	Parent=NM_078157.6
NC_003284.9	RefSeq	exon	15491675	15491987	.	+	.	Parent=NM_078157.6
NC_003284.9	RefSeq	CDS	15488120	15488168	.	+	0	Parent=NM_078157.6
NC_003284.9	RefSeq	CDS	15488873	15489685	.	+	2	Parent=NM_078157.6
NC_003284.9	RefSeq	CDS	15489811	15489923	.	+	2	Parent=NM_078157.6
NC_003284.9	RefSeq	CDS	15489993	15490089	.	+	0	Parent=NM_078157.6
NC_003284.9	RefSeq	CDS	15491109	15491259	.	+	2	Parent=NM_078157.6
NC_003284.9	RefSeq	CDS	15491300	15491353	.	+	1	Parent=NM_078157.6
NC_003284.9	RefSeq	CDS	15491675	15491762	.	+	1	Parent=NM_078157.6
NC_003284.9	RefSeq	mRNA	15493602	15497504	.	+	.	ID=NM_078159.5;geneID=181637;gene_name=gob-1
NC_003284.9	RefSeq	exon	15493602	15493686	.	+	.	Parent=NM_078159.5
NC_003284.9	RefSeq	exon	15494438	15494496	.	+	.	Parent=NM_078159.5
NC_003284.9	RefSeq	exon	15494546	15494638	.	+	.	Parent=NM_078159.5
NC_003284.9	RefSeq	exon	15494954	15495055	.	+	.	Parent=NM_078159.5
NC_003284.9	RefSeq	exon	15495106	15495375	.	+	.	Parent=NM_078159.5
NC_003284.9	RefSeq	exon	15495539	15496025	.	+	.	Parent=NM_078159.5
NC_003284.9	RefSeq	exon	15496072	15496214	.	+	.	Parent=NM_078159.5
NC_003284.9	RefSeq	exon	15496794	15497504	.	+	.	Parent=NM_078159.5
NC_003284.9	RefSeq	CDS	15493671	15493686	.	+	0	Parent=NM_078159.5
NC_003284.9	RefSeq	CDS	15494438	15494496	.	+	2	Parent=NM_078159.5
NC_003284.9	RefSeq	CDS	15494546	15494638	.	+	0	Parent=NM_078159.5
NC_003284.9	RefSeq	CDS	15494954	15495055	.	+	0	Parent=NM_078159.5
NC_003284.9	RefSeq	CDS	15495106	15495375	.	+	0	Parent=NM_078159.5
NC_003284.9	RefSeq	CDS	15495539	15496025	.	+	0	Parent=NM_078159.5
NC_003284.9	RefSeq	CDS	15496072	15496214	.	+	2	Parent=NM_078159.5
NC_003284.9	RefSeq	CDS	15496794	15496943	.	+	0	Parent=NM_078159.5
NC_003284.9	RefSeq	mRNA	15497555	15500279	.	+	.	ID=NM_001029564.7;geneID=181638;gene_name=suox-1
NC_003284.9	RefSeq	exon	15497555	15497667	.	+	.	Parent=NM_001029564.7
NC_003284.9	RefSeq	exon	15497715	15497911	.	+	.	Parent=NM_001029564.7
NC_003284.9	RefSeq	exon	15498342	15498521	.	+	.	Parent=NM_001029564.7
NC_003284.9	RefSeq	exon	15498731	15498892	.	+	.	Parent=NM_001029564.7
NC_003284.9	RefSeq	exon	15498948	15499172	.	+	.	Parent=NM_001029564.7
NC_003284.9	RefSeq	exon	15499220	15499430	.	+	.	Parent=NM_001029564.7
NC_003284.9	RefSeq	exon	15499502	15499592	.	+	.	Parent=NM_001029564.7
NC_003284.9	RefSeq	exon	15499636	15500279	.	+	.	Parent=NM_001029564.7
NC_003284.9	RefSeq	CDS	15497556	15497667	.	+	0	Parent=NM_001029564.7
NC_003284.9	RefSeq	CDS	15497715	15497911	.	+	2	Parent=NM_001029564.7
NC_003284.9	RefSeq	CDS	15498342	15498521	.	+	0	Parent=NM_001029564.7
NC_003284.9	RefSeq	CDS	15498731	15498892	.	+	0	Parent=NM_001029564.7
NC_003284.9	RefSeq	CDS	15498948	15499172	.	+	0	Parent=NM_001029564.7
NC_003284.9	RefSeq	CDS	15499220	15499430	.	+	0	Parent=NM_001029564.7
NC_003284.9	RefSeq	CDS	15499502	15499592	.	+	2	Parent=NM_001029564.7
NC_003284.9	RefSeq	CDS	15499636	15500083	.	+	1	Parent=NM_001029564.7
NC_003284.9	RefSeq	mRNA	15497555	15500279	.	+	.	ID=NM_001392900.1;geneID=181638;gene_name=suox-1
NC_003284.9	RefSeq	exon	15497555	15497667	.	+	.	Parent=NM_001392900.1
NC_003284.9	RefSeq	exon	15497715	15497911	.	+	.	Parent=NM_001392900.1
NC_003284.9	RefSeq	exon	15498342	15498521	.	+	.	Parent=NM_001392900.1
NC_003284.9	RefSeq	exon	15498607	15498630	.	+	.	Parent=NM_001392900.1
NC_003284.9	RefSeq	exon	15498948	15499172	.	+	.	Parent=NM_001392900.1
NC_003284.9	RefSeq	exon	15499220	15499430	.	+	.	Parent=NM_001392900.1
NC_003284.9	RefSeq	exon	15499502	15499592	.	+	.	Parent=NM_001392900.1
NC_003284.9	RefSeq	exon	15499636	15500279	.	+	.	Parent=NM_001392900.1
NC_003284.9	RefSeq	CDS	15497556	15497667	.	+	0	Parent=NM_001392900.1
NC_003284.9	RefSeq	CDS	15497715	15497911	.	+	2	Parent=NM_001392900.1
NC_003284.9	RefSeq	CDS	15498342	15498521	.	+	0	Parent=NM_001392900.1
NC_003284.9	RefSeq	CDS	15498607	15498630	.	+	0	Parent=NM_001392900.1
NC_003284.9	RefSeq	CDS	15498948	15499172	.	+	0	Parent=NM_001392900.1
NC_003284.9	RefSeq	CDS	15499220	15499430	.	+	0	Parent=NM_001392900.1
NC_003284.9	RefSeq	CDS	15499502	15499592	.	+	2	Parent=NM_001392900.1
NC_003284.9	RefSeq	CDS	15499636	15500083	.	+	1	Parent=NM_001392900.1
NC_003284.9	RefSeq	mRNA	15497555	15500281	.	+	.	ID=NM_001392901.1;geneID=181638;gene_name=suox-1
NC_003284.9	RefSeq	exon	15497555	15497667	.	+	.	Parent=NM_001392901.1
NC_003284.9	RefSeq	exon	15497715	15497911	.	+	.	Parent=NM_001392901.1
NC_003284.9	RefSeq	exon	15498342	15498521	.	+	.	Parent=NM_001392901.1
NC_003284.9	RefSeq	exon	15498607	15499172	.	+	.	Parent=NM_001392901.1
NC_003284.9	RefSeq	exon	15499220	15499430	.	+	.	Parent=NM_001392901.1
NC_003284.9	RefSeq	exon	15499502	15499592	.	+	.	Parent=NM_001392901.1
NC_003284.9	RefSeq	exon	15499636	15500281	.	+	.	Parent=NM_001392901.1
NC_003284.9	RefSeq	CDS	15497556	15497667	.	+	0	Parent=NM_001392901.1
NC_003284.9	RefSeq	CDS	15497715	15497911	.	+	2	Parent=NM_001392901.1
NC_003284.9	RefSeq	CDS	15498342	15498521	.	+	0	Parent=NM_001392901.1
NC_003284.9	RefSeq	CDS	15498607	15498654	.	+	0	Parent=NM_001392901.1
NC_003284.9	RefSeq	mRNA	15500256	15503396	.	-	.	ID=NM_001270336.3;geneID=181639;gene_name=tbh-1
NC_003284.9	RefSeq	exon	15500256	15500633	.	-	.	Parent=NM_001270336.3
NC_003284.9	RefSeq	exon	15500682	15501043	.	-	.	Parent=NM_001270336.3
NC_003284.9	RefSeq	exon	15501491	15501608	.	-	.	Parent=NM_001270336.3
NC_003284.9	RefSeq	exon	15501665	15502188	.	-	.	Parent=NM_001270336.3
NC_003284.9	RefSeq	exon	15502237	15502317	.	-	.	Parent=NM_001270336.3
NC_003284.9	RefSeq	exon	15502905	15503039	.	-	.	Parent=NM_001270336.3
NC_003284.9	RefSeq	exon	15503085	15503273	.	-	.	Parent=NM_001270336.3
NC_003284.9	RefSeq	exon	15503315	15503396	.	-	.	Parent=NM_001270336.3
NC_003284.9	RefSeq	CDS	15500354	15500633	.	-	1	Parent=NM_001270336.3
NC_003284.9	RefSeq	CDS	15500682	15501043	.	-	0	Parent=NM_001270336.3
NC_003284.9	RefSeq	CDS	15501491	15501608	.	-	1	Parent=NM_001270336.3
NC_003284.9	RefSeq	CDS	15501665	15502188	.	-	0	Parent=NM_001270336.3
NC_003284.9	RefSeq	CDS	15502237	15502317	.	-	0	Parent=NM_001270336.3
NC_003284.9	RefSeq	CDS	15502905	15503039	.	-	0	Parent=NM_001270336.3
NC_003284.9	RefSeq	CDS	15503085	15503273	.	-	0	Parent=NM_001270336.3
NC_003284.9	RefSeq	CDS	15503315	15503383	.	-	0	Parent=NM_001270336.3
NC_003284.9	RefSeq	mRNA	15500260	15504522	.	-	.	ID=NM_001270335.2;geneID=181639;gene_name=tbh-1
NC_003284.9	RefSeq	exon	15500260	15500633	.	-	.	Parent=NM_001270335.2
NC_003284.9	RefSeq	exon	15500682	15501043	.	-	.	Parent=NM_001270335.2
NC_003284.9	RefSeq	exon	15501491	15501608	.	-	.	Parent=NM_001270335.2
NC_003284.9	RefSeq	exon	15501665	15502188	.	-	.	Parent=NM_001270335.2
NC_003284.9	RefSeq	exon	15502237	15502317	.	-	.	Parent=NM_001270335.2
NC_003284.9	RefSeq	exon	15502905	15503039	.	-	.	Parent=NM_001270335.2
NC_003284.9	RefSeq	exon	15503085	15503273	.	-	.	Parent=NM_001270335.2
NC_003284.9	RefSeq	exon	15503315	15503387	.	-	.	Parent=NM_001270335.2
NC_003284.9	RefSeq	exon	15504311	15504522	.	-	.	Parent=NM_001270335.2
NC_003284.9	RefSeq	CDS	15500354	15500633	.	-	1	Parent=NM_001270335.2
NC_003284.9	RefSeq	CDS	15500682	15501043	.	-	0	Parent=NM_001270335.2
NC_003284.9	RefSeq	CDS	15501491	15501608	.	-	1	Parent=NM_001270335.2
NC_003284.9	RefSeq	CDS	15501665	15502188	.	-	0	Parent=NM_001270335.2
NC_003284.9	RefSeq	CDS	15502237	15502317	.	-	0	Parent=NM_001270335.2
NC_003284.9	RefSeq	CDS	15502905	15503039	.	-	0	Parent=NM_001270335.2
NC_003284.9	RefSeq	CDS	15503085	15503273	.	-	0	Parent=NM_001270335.2
NC_003284.9	RefSeq	CDS	15503315	15503387	.	-	1	Parent=NM_001270335.2
NC_003284.9	RefSeq	CDS	15504311	15504522	.	-	0	Parent=NM_001270335.2
NC_003284.9	RefSeq	mRNA	15500263	15504895	.	-	.	ID=NM_001313436.5;geneID=181639;gene_name=tbh-1
NC_003284.9	RefSeq	exon	15500263	15500633	.	-	.	Parent=NM_001313436.5
NC_003284.9	RefSeq	exon	15500682	15501043	.	-	.	Parent=NM_001313436.5
NC_003284.9	RefSeq	exon	15501491	15501608	.	-	.	Parent=NM_001313436.5
NC_003284.9	RefSeq	exon	15501665	15502188	.	-	.	Parent=NM_001313436.5
NC_003284.9	RefSeq	exon	15502237	15502317	.	-	.	Parent=NM_001313436.5
NC_003284.9	RefSeq	exon	15502905	15503039	.	-	.	Parent=NM_001313436.5
NC_003284.9	RefSeq	exon	15503085	15503273	.	-	.	Parent=NM_001313436.5
NC_003284.9	RefSeq	exon	15503315	15503387	.	-	.	Parent=NM_001313436.5
NC_003284.9	RefSeq	exon	15504311	15504368	.	-	.	Parent=NM_001313436.5
NC_003284.9	RefSeq	exon	15504795	15504895	.	-	.	Parent=NM_001313436.5
NC_003284.9	RefSeq	CDS	15500354	15500633	.	-	1	Parent=NM_001313436.5
NC_003284.9	RefSeq	CDS	15500682	15501043	.	-	0	Parent=NM_001313436.5
NC_003284.9	RefSeq	CDS	15501491	15501608	.	-	1	Parent=NM_001313436.5
NC_003284.9	RefSeq	CDS	15501665	15502188	.	-	0	Parent=NM_001313436.5
NC_003284.9	RefSeq	CDS	15502237	15502317	.	-	0	Parent=NM_001313436.5
NC_003284.9	RefSeq	CDS	15502905	15503039	.	-	0	Parent=NM_001313436.5
NC_003284.9	RefSeq	CDS	15503085	15503273	.	-	0	Parent=NM_001313436.5
NC_003284.9	RefSeq	CDS	15503315	15503387	.	-	1	Parent=NM_001313436.5
NC_003284.9	RefSeq	CDS	15504311	15504368	.	-	2	Parent=NM_001313436.5
NC_003284.9	RefSeq	CDS	15504795	15504795	.	-	0	Parent=NM_001313436.5
NC_003284.9	RefSeq	mRNA	15503124	15505452	.	+	.	ID=NM_001029566.3;geneID=3565212;gene_name=H13N06.7
NC_003284.9	RefSeq	exon	15503124	15503416	.	+	.	Parent=NM_001029566.3
NC_003284.9	RefSeq	exon	15504252	15504377	.	+	.	Parent=NM_001029566.3
NC_003284.9	RefSeq	exon	15504466	15504586	.	+	.	Parent=NM_001029566.3
NC_003284.9	RefSeq	exon	15504880	15505017	.	+	.	Parent=NM_001029566.3
NC_003284.9	RefSeq	exon	15505071	15505149	.	+	.	Parent=NM_001029566.3
NC_003284.9	RefSeq	exon	15505197	15505452	.	+	.	Parent=NM_001029566.3
NC_003284.9	RefSeq	CDS	15503404	15503416	.	+	0	Parent=NM_001029566.3
NC_003284.9	RefSeq	CDS	15504252	15504377	.	+	2	Parent=NM_001029566.3
NC_003284.9	RefSeq	CDS	15504466	15504586	.	+	2	Parent=NM_001029566.3
NC_003284.9	RefSeq	CDS	15504880	15505017	.	+	1	Parent=NM_001029566.3
NC_003284.9	RefSeq	CDS	15505071	15505149	.	+	1	Parent=NM_001029566.3
NC_003284.9	RefSeq	CDS	15505197	15505373	.	+	0	Parent=NM_001029566.3
NC_003284.9	RefSeq	mRNA	15506037	15507880	.	-	.	ID=NM_078162.7;geneID=181640;gene_name=zipt-7.2
NC_003284.9	RefSeq	exon	15506037	15506834	.	-	.	Parent=NM_078162.7
NC_003284.9	RefSeq	exon	15506907	15507277	.	-	.	Parent=NM_078162.7
NC_003284.9	RefSeq	exon	15507324	15507401	.	-	.	Parent=NM_078162.7
NC_003284.9	RefSeq	exon	15507452	15507566	.	-	.	Parent=NM_078162.7
NC_003284.9	RefSeq	exon	15507672	15507880	.	-	.	Parent=NM_078162.7
NC_003284.9	RefSeq	CDS	15506203	15506834	.	-	2	Parent=NM_078162.7
NC_003284.9	RefSeq	CDS	15506907	15507277	.	-	1	Parent=NM_078162.7
NC_003284.9	RefSeq	CDS	15507324	15507401	.	-	1	Parent=NM_078162.7
NC_003284.9	RefSeq	CDS	15507452	15507566	.	-	2	Parent=NM_078162.7
NC_003284.9	RefSeq	CDS	15507672	15507864	.	-	0	Parent=NM_078162.7
NC_003284.9	RefSeq	transcript	15508091	15508219	.	+	.	ID=NR_072753.1;geneID=13224249;gene_name=H13N06.9
NC_003284.9	RefSeq	exon	15508091	15508219	.	+	.	Parent=NR_072753.1
NC_003284.9	RefSeq	transcript	15508505	15508643	.	+	.	ID=NR_072754.1;geneID=13224250;gene_name=H13N06.10
NC_003284.9	RefSeq	exon	15508505	15508643	.	+	.	Parent=NR_072754.1
NC_003284.9	RefSeq	transcript	15511866	15511959	.	-	.	ID=NR_072755.1;geneID=13224251;gene_name=H30A04.6
NC_003284.9	RefSeq	exon	15511866	15511959	.	-	.	Parent=NR_072755.1
NC_003284.9	RefSeq	transcript	15515957	15516240	.	-	.	ID=NR_072756.1;geneID=13224252;gene_name=H30A04.5
NC_003284.9	RefSeq	exon	15515957	15516240	.	-	.	Parent=NR_072756.1
NC_003284.9	RefSeq	transcript	15516032	15516181	.	+	.	ID=NR_072757.1;geneID=13224253;gene_name=H30A04.4
NC_003284.9	RefSeq	exon	15516032	15516181	.	+	.	Parent=NR_072757.1
NC_003284.9	RefSeq	transcript	15516462	15516649	.	-	.	ID=NR_072758.1;geneID=13224254;gene_name=H30A04.7
NC_003284.9	RefSeq	exon	15516462	15516649	.	-	.	Parent=NR_072758.1
NC_003284.9	RefSeq	transcript	15516476	15516604	.	+	.	ID=NR_072759.1;geneID=13224255;gene_name=H30A04.9
NC_003284.9	RefSeq	exon	15516476	15516604	.	+	.	Parent=NR_072759.1
NC_003284.9	RefSeq	mRNA	15516653	15524030	.	+	.	ID=NM_001029570.6;geneID=181641;gene_name=eat-20
NC_003284.9	RefSeq	exon	15516653	15516790	.	+	.	Parent=NM_001029570.6
NC_003284.9	RefSeq	exon	15516852	15516987	.	+	.	Parent=NM_001029570.6
NC_003284.9	RefSeq	exon	15517238	15517323	.	+	.	Parent=NM_001029570.6
NC_003284.9	RefSeq	exon	15517381	15517533	.	+	.	Parent=NM_001029570.6
NC_003284.9	RefSeq	exon	15517886	15518035	.	+	.	Parent=NM_001029570.6
NC_003284.9	RefSeq	exon	15518360	15518412	.	+	.	Parent=NM_001029570.6
NC_003284.9	RefSeq	exon	15518833	15519102	.	+	.	Parent=NM_001029570.6
NC_003284.9	RefSeq	exon	15519252	15519394	.	+	.	Parent=NM_001029570.6
NC_003284.9	RefSeq	exon	15520950	15521077	.	+	.	Parent=NM_001029570.6
NC_003284.9	RefSeq	exon	15521137	15521259	.	+	.	Parent=NM_001029570.6
NC_003284.9	RefSeq	exon	15521512	15521610	.	+	.	Parent=NM_001029570.6
NC_003284.9	RefSeq	exon	15521663	15522418	.	+	.	Parent=NM_001029570.6
NC_003284.9	RefSeq	exon	15522926	15523063	.	+	.	Parent=NM_001029570.6
NC_003284.9	RefSeq	exon	15523132	15524030	.	+	.	Parent=NM_001029570.6
NC_003284.9	RefSeq	CDS	15516757	15516790	.	+	0	Parent=NM_001029570.6
NC_003284.9	RefSeq	CDS	15516852	15516987	.	+	2	Parent=NM_001029570.6
NC_003284.9	RefSeq	CDS	15517238	15517323	.	+	1	Parent=NM_001029570.6
NC_003284.9	RefSeq	CDS	15517381	15517533	.	+	2	Parent=NM_001029570.6
NC_003284.9	RefSeq	CDS	15517886	15518035	.	+	2	Parent=NM_001029570.6
NC_003284.9	RefSeq	CDS	15518360	15518412	.	+	2	Parent=NM_001029570.6
NC_003284.9	RefSeq	CDS	15518833	15519102	.	+	0	Parent=NM_001029570.6
NC_003284.9	RefSeq	CDS	15519252	15519394	.	+	0	Parent=NM_001029570.6
NC_003284.9	RefSeq	CDS	15520950	15521077	.	+	1	Parent=NM_001029570.6
NC_003284.9	RefSeq	CDS	15521137	15521259	.	+	2	Parent=NM_001029570.6
NC_003284.9	RefSeq	CDS	15521512	15521610	.	+	2	Parent=NM_001029570.6
NC_003284.9	RefSeq	CDS	15521663	15522418	.	+	2	Parent=NM_001029570.6
NC_003284.9	RefSeq	CDS	15522926	15523063	.	+	2	Parent=NM_001029570.6
NC_003284.9	RefSeq	CDS	15523132	15523295	.	+	2	Parent=NM_001029570.6
NC_003284.9	RefSeq	mRNA	15516655	15524027	.	+	.	ID=NM_001383685.2;geneID=181641;gene_name=eat-20
NC_003284.9	RefSeq	exon	15516655	15516790	.	+	.	Parent=NM_001383685.2
NC_003284.9	RefSeq	exon	15516852	15516987	.	+	.	Parent=NM_001383685.2
NC_003284.9	RefSeq	exon	15517238	15517323	.	+	.	Parent=NM_001383685.2
NC_003284.9	RefSeq	exon	15517381	15517533	.	+	.	Parent=NM_001383685.2
NC_003284.9	RefSeq	exon	15517886	15518035	.	+	.	Parent=NM_001383685.2
NC_003284.9	RefSeq	exon	15518360	15518412	.	+	.	Parent=NM_001383685.2
NC_003284.9	RefSeq	exon	15518833	15519102	.	+	.	Parent=NM_001383685.2
NC_003284.9	RefSeq	exon	15519252	15519394	.	+	.	Parent=NM_001383685.2
NC_003284.9	RefSeq	exon	15520950	15521077	.	+	.	Parent=NM_001383685.2
NC_003284.9	RefSeq	exon	15521137	15521259	.	+	.	Parent=NM_001383685.2
NC_003284.9	RefSeq	exon	15521512	15521610	.	+	.	Parent=NM_001383685.2
NC_003284.9	RefSeq	exon	15521663	15522418	.	+	.	Parent=NM_001383685.2
NC_003284.9	RefSeq	exon	15522932	15523063	.	+	.	Parent=NM_001383685.2
NC_003284.9	RefSeq	exon	15523132	15524027	.	+	.	Parent=NM_001383685.2
NC_003284.9	RefSeq	CDS	15516757	15516790	.	+	0	Parent=NM_001383685.2
NC_003284.9	RefSeq	CDS	15516852	15516987	.	+	2	Parent=NM_001383685.2
NC_003284.9	RefSeq	CDS	15517238	15517323	.	+	1	Parent=NM_001383685.2
NC_003284.9	RefSeq	CDS	15517381	15517533	.	+	2	Parent=NM_001383685.2
NC_003284.9	RefSeq	CDS	15517886	15518035	.	+	2	Parent=NM_001383685.2
NC_003284.9	RefSeq	CDS	15518360	15518412	.	+	2	Parent=NM_001383685.2
NC_003284.9	RefSeq	CDS	15518833	15519102	.	+	0	Parent=NM_001383685.2
NC_003284.9	RefSeq	CDS	15519252	15519394	.	+	0	Parent=NM_001383685.2
NC_003284.9	RefSeq	CDS	15520950	15521077	.	+	1	Parent=NM_001383685.2
NC_003284.9	RefSeq	CDS	15521137	15521259	.	+	2	Parent=NM_001383685.2
NC_003284.9	RefSeq	CDS	15521512	15521610	.	+	2	Parent=NM_001383685.2
NC_003284.9	RefSeq	CDS	15521663	15522418	.	+	2	Parent=NM_001383685.2
NC_003284.9	RefSeq	CDS	15522932	15523063	.	+	2	Parent=NM_001383685.2
NC_003284.9	RefSeq	CDS	15523132	15523295	.	+	2	Parent=NM_001383685.2
NC_003284.9	RefSeq	transcript	15516757	15523295	.	+	.	ID=NR_002425.1;geneID=181641;gene_name=eat-20
NC_003284.9	RefSeq	exon	15516757	15516790	.	+	.	Parent=NR_002425.1
NC_003284.9	RefSeq	exon	15516852	15516987	.	+	.	Parent=NR_002425.1
NC_003284.9	RefSeq	exon	15517238	15517323	.	+	.	Parent=NR_002425.1
NC_003284.9	RefSeq	exon	15517381	15517533	.	+	.	Parent=NR_002425.1
NC_003284.9	RefSeq	exon	15517886	15518035	.	+	.	Parent=NR_002425.1
NC_003284.9	RefSeq	exon	15518360	15518412	.	+	.	Parent=NR_002425.1
NC_003284.9	RefSeq	exon	15518833	15519102	.	+	.	Parent=NR_002425.1
NC_003284.9	RefSeq	exon	15519252	15519394	.	+	.	Parent=NR_002425.1
NC_003284.9	RefSeq	exon	15520950	15521083	.	+	.	Parent=NR_002425.1
NC_003284.9	RefSeq	exon	15521137	15521259	.	+	.	Parent=NR_002425.1
NC_003284.9	RefSeq	exon	15521512	15521610	.	+	.	Parent=NR_002425.1
NC_003284.9	RefSeq	exon	15521663	15522418	.	+	.	Parent=NR_002425.1
NC_003284.9	RefSeq	exon	15522926	15523063	.	+	.	Parent=NR_002425.1
NC_003284.9	RefSeq	exon	15523132	15523295	.	+	.	Parent=NR_002425.1
NC_003284.9	RefSeq	transcript	15518219	15518346	.	-	.	ID=NR_072760.1;geneID=13224257;gene_name=H30A04.2
NC_003284.9	RefSeq	exon	15518219	15518346	.	-	.	Parent=NR_072760.1
NC_003284.9	RefSeq	transcript	15519439	15519567	.	-	.	ID=NR_072761.1;geneID=13224258;gene_name=H30A04.12
NC_003284.9	RefSeq	exon	15519439	15519567	.	-	.	Parent=NR_072761.1
NC_003284.9	RefSeq	transcript	15519963	15520083	.	-	.	ID=NR_072762.1;geneID=13224259;gene_name=H30A04.10
NC_003284.9	RefSeq	exon	15519963	15520083	.	-	.	Parent=NR_072762.1
NC_003284.9	RefSeq	transcript	15526828	15526967	.	+	.	ID=NR_072763.1;geneID=13224260;gene_name=H30A04.3
NC_003284.9	RefSeq	exon	15526828	15526967	.	+	.	Parent=NR_072763.1
NC_003284.9	RefSeq	transcript	15526832	15527031	.	-	.	ID=NR_072764.1;geneID=13224261;gene_name=H30A04.11
NC_003284.9	RefSeq	exon	15526832	15527031	.	-	.	Parent=NR_072764.1
NC_003284.9	RefSeq	transcript	15530394	15530445	.	+	.	ID=NR_072765.1;geneID=13224262;gene_name=H30A04.8
NC_003284.9	RefSeq	exon	15530394	15530445	.	+	.	Parent=NR_072765.1
NC_003284.9	RefSeq	mRNA	15537662	15546712	.	+	.	ID=NM_001373597.2;geneID=181642;gene_name=olrn-1
NC_003284.9	RefSeq	exon	15537662	15537740	.	+	.	Parent=NM_001373597.2
NC_003284.9	RefSeq	exon	15543198	15543537	.	+	.	Parent=NM_001373597.2
NC_003284.9	RefSeq	exon	15543595	15544373	.	+	.	Parent=NM_001373597.2
NC_003284.9	RefSeq	exon	15544430	15544528	.	+	.	Parent=NM_001373597.2
NC_003284.9	RefSeq	exon	15544588	15544738	.	+	.	Parent=NM_001373597.2
NC_003284.9	RefSeq	exon	15545245	15545412	.	+	.	Parent=NM_001373597.2
NC_003284.9	RefSeq	exon	15545937	15546712	.	+	.	Parent=NM_001373597.2
NC_003284.9	RefSeq	CDS	15537697	15537740	.	+	0	Parent=NM_001373597.2
NC_003284.9	RefSeq	CDS	15543198	15543537	.	+	1	Parent=NM_001373597.2
NC_003284.9	RefSeq	CDS	15543595	15544373	.	+	0	Parent=NM_001373597.2
NC_003284.9	RefSeq	CDS	15544430	15544528	.	+	1	Parent=NM_001373597.2
NC_003284.9	RefSeq	CDS	15544588	15544738	.	+	1	Parent=NM_001373597.2
NC_003284.9	RefSeq	CDS	15545245	15545412	.	+	0	Parent=NM_001373597.2
NC_003284.9	RefSeq	CDS	15545937	15546026	.	+	0	Parent=NM_001373597.2
NC_003284.9	RefSeq	mRNA	15537665	15537700	.	+	.	ID=NM_001361829.1;geneID=36804974;gene_name=C02C6.14
NC_003284.9	RefSeq	exon	15537665	15537700	.	+	.	Parent=NM_001361829.1
NC_003284.9	RefSeq	CDS	15537665	15537700	.	+	0	Parent=NM_001361829.1
NC_003284.9	RefSeq	transcript	15542290	15542413	.	-	.	ID=NR_072766.1;geneID=13224264;gene_name=C02C6.4
NC_003284.9	RefSeq	exon	15542290	15542413	.	-	.	Parent=NR_072766.1
NC_003284.9	RefSeq	mRNA	15543006	15546702	.	+	.	ID=NM_001029163.8;geneID=181642;gene_name=olrn-1
NC_003284.9	RefSeq	exon	15543006	15543104	.	+	.	Parent=NM_001029163.8
NC_003284.9	RefSeq	exon	15543198	15543537	.	+	.	Parent=NM_001029163.8
NC_003284.9	RefSeq	exon	15543595	15544373	.	+	.	Parent=NM_001029163.8
NC_003284.9	RefSeq	exon	15544430	15544528	.	+	.	Parent=NM_001029163.8
NC_003284.9	RefSeq	exon	15544588	15544738	.	+	.	Parent=NM_001029163.8
NC_003284.9	RefSeq	exon	15545245	15545412	.	+	.	Parent=NM_001029163.8
NC_003284.9	RefSeq	exon	15545937	15546702	.	+	.	Parent=NM_001029163.8
NC_003284.9	RefSeq	CDS	15543067	15543104	.	+	0	Parent=NM_001029163.8
NC_003284.9	RefSeq	CDS	15543198	15543537	.	+	1	Parent=NM_001029163.8
NC_003284.9	RefSeq	CDS	15543595	15544373	.	+	0	Parent=NM_001029163.8
NC_003284.9	RefSeq	CDS	15544430	15544528	.	+	1	Parent=NM_001029163.8
NC_003284.9	RefSeq	CDS	15544588	15544738	.	+	1	Parent=NM_001029163.8
NC_003284.9	RefSeq	CDS	15545245	15545412	.	+	0	Parent=NM_001029163.8
NC_003284.9	RefSeq	CDS	15545937	15546026	.	+	0	Parent=NM_001029163.8
NC_003284.9	RefSeq	mRNA	15546644	15557949	.	-	.	ID=NM_001373598.2;geneID=181643;gene_name=lron-3
NC_003284.9	RefSeq	exon	15546644	15547048	.	-	.	Parent=NM_001373598.2
NC_003284.9	RefSeq	exon	15547658	15547796	.	-	.	Parent=NM_001373598.2
NC_003284.9	RefSeq	exon	15548140	15548297	.	-	.	Parent=NM_001373598.2
NC_003284.9	RefSeq	exon	15549490	15549588	.	-	.	Parent=NM_001373598.2
NC_003284.9	RefSeq	exon	15550421	15550545	.	-	.	Parent=NM_001373598.2
NC_003284.9	RefSeq	exon	15550720	15550838	.	-	.	Parent=NM_001373598.2
NC_003284.9	RefSeq	exon	15550887	15551032	.	-	.	Parent=NM_001373598.2
NC_003284.9	RefSeq	exon	15551880	15551990	.	-	.	Parent=NM_001373598.2
NC_003284.9	RefSeq	exon	15557866	15557949	.	-	.	Parent=NM_001373598.2
NC_003284.9	RefSeq	CDS	15546863	15547048	.	-	0	Parent=NM_001373598.2
NC_003284.9	RefSeq	CDS	15547658	15547796	.	-	1	Parent=NM_001373598.2
NC_003284.9	RefSeq	CDS	15548140	15548297	.	-	0	Parent=NM_001373598.2
NC_003284.9	RefSeq	CDS	15549490	15549588	.	-	0	Parent=NM_001373598.2
NC_003284.9	RefSeq	CDS	15550421	15550545	.	-	2	Parent=NM_001373598.2
NC_003284.9	RefSeq	CDS	15550720	15550838	.	-	1	Parent=NM_001373598.2
NC_003284.9	RefSeq	CDS	15550887	15551032	.	-	0	Parent=NM_001373598.2
NC_003284.9	RefSeq	CDS	15551880	15551990	.	-	0	Parent=NM_001373598.2
NC_003284.9	RefSeq	CDS	15557866	15557874	.	-	0	Parent=NM_001373598.2
NC_003284.9	RefSeq	mRNA	15546714	15551990	.	-	.	ID=NM_001373599.5;geneID=181643;gene_name=lron-3
NC_003284.9	RefSeq	exon	15546714	15547048	.	-	.	Parent=NM_001373599.5
NC_003284.9	RefSeq	exon	15547658	15547796	.	-	.	Parent=NM_001373599.5
NC_003284.9	RefSeq	exon	15548140	15548297	.	-	.	Parent=NM_001373599.5
NC_003284.9	RefSeq	exon	15549490	15549588	.	-	.	Parent=NM_001373599.5
NC_003284.9	RefSeq	exon	15550421	15550545	.	-	.	Parent=NM_001373599.5
NC_003284.9	RefSeq	exon	15550720	15550838	.	-	.	Parent=NM_001373599.5
NC_003284.9	RefSeq	exon	15550887	15551032	.	-	.	Parent=NM_001373599.5
NC_003284.9	RefSeq	exon	15551880	15551990	.	-	.	Parent=NM_001373599.5
NC_003284.9	RefSeq	CDS	15546863	15547048	.	-	0	Parent=NM_001373599.5
NC_003284.9	RefSeq	CDS	15547658	15547796	.	-	1	Parent=NM_001373599.5
NC_003284.9	RefSeq	CDS	15548140	15548297	.	-	0	Parent=NM_001373599.5
NC_003284.9	RefSeq	CDS	15549490	15549588	.	-	0	Parent=NM_001373599.5
NC_003284.9	RefSeq	CDS	15550421	15550516	.	-	0	Parent=NM_001373599.5
NC_003284.9	RefSeq	mRNA	15546738	15547317	.	-	.	ID=NM_001129620.4;geneID=181643;gene_name=lron-3
NC_003284.9	RefSeq	exon	15546738	15547048	.	-	.	Parent=NM_001129620.4
NC_003284.9	RefSeq	exon	15547138	15547317	.	-	.	Parent=NM_001129620.4
NC_003284.9	RefSeq	CDS	15546863	15547048	.	-	0	Parent=NM_001129620.4
NC_003284.9	RefSeq	CDS	15547138	15547173	.	-	0	Parent=NM_001129620.4
NC_003284.9	RefSeq	mRNA	15546863	15547003	.	-	.	ID=NM_001129621.4;geneID=181643;gene_name=lron-3
NC_003284.9	RefSeq	exon	15546863	15547003	.	-	.	Parent=NM_001129621.4
NC_003284.9	RefSeq	CDS	15546863	15547003	.	-	0	Parent=NM_001129621.4
NC_003284.9	RefSeq	transcript	15552397	15552487	.	-	.	ID=NR_102240.1;geneID=24104149;gene_name=C02C6.13
NC_003284.9	RefSeq	exon	15552397	15552487	.	-	.	Parent=NR_102240.1
NC_003284.9	RefSeq	transcript	15553164	15553294	.	-	.	ID=NR_072767.1;geneID=13224266;gene_name=C02C6.5
NC_003284.9	RefSeq	exon	15553164	15553294	.	-	.	Parent=NR_072767.1
NC_003284.9	RefSeq	transcript	15553181	15553294	.	+	.	ID=NR_072768.1;geneID=13224267;gene_name=C02C6.11
NC_003284.9	RefSeq	exon	15553181	15553294	.	+	.	Parent=NR_072768.1
NC_003284.9	RefSeq	transcript	15559222	15559355	.	+	.	ID=NR_072769.1;geneID=13224268;gene_name=C02C6.12
NC_003284.9	RefSeq	exon	15559222	15559355	.	+	.	Parent=NR_072769.1
NC_003284.9	RefSeq	transcript	15559222	15559355	.	-	.	ID=NR_072770.1;geneID=13224269;gene_name=C02C6.9
NC_003284.9	RefSeq	exon	15559222	15559355	.	-	.	Parent=NR_072770.1
NC_003284.9	RefSeq	transcript	15560496	15560635	.	+	.	ID=NR_072771.1;geneID=13224270;gene_name=C02C6.10
NC_003284.9	RefSeq	exon	15560496	15560635	.	+	.	Parent=NR_072771.1
NC_003284.9	RefSeq	transcript	15564468	15564579	.	+	.	ID=NR_072772.1;geneID=13224271;gene_name=C02C6.7
NC_003284.9	RefSeq	exon	15564468	15564579	.	+	.	Parent=NR_072772.1
NC_003284.9	RefSeq	mRNA	15568890	15573021	.	+	.	ID=NM_001373600.4;geneID=181644;gene_name=dyn-1
NC_003284.9	RefSeq	exon	15568890	15569087	.	+	.	Parent=NM_001373600.4
NC_003284.9	RefSeq	exon	15569153	15569376	.	+	.	Parent=NM_001373600.4
NC_003284.9	RefSeq	exon	15569558	15570164	.	+	.	Parent=NM_001373600.4
NC_003284.9	RefSeq	exon	15570210	15570713	.	+	.	Parent=NM_001373600.4
NC_003284.9	RefSeq	exon	15570761	15571036	.	+	.	Parent=NM_001373600.4
NC_003284.9	RefSeq	exon	15571571	15571850	.	+	.	Parent=NM_001373600.4
NC_003284.9	RefSeq	exon	15571955	15572340	.	+	.	Parent=NM_001373600.4
NC_003284.9	RefSeq	exon	15572514	15572595	.	+	.	Parent=NM_001373600.4
NC_003284.9	RefSeq	exon	15572877	15573021	.	+	.	Parent=NM_001373600.4
NC_003284.9	RefSeq	CDS	15568921	15569087	.	+	0	Parent=NM_001373600.4
NC_003284.9	RefSeq	CDS	15569153	15569376	.	+	1	Parent=NM_001373600.4
NC_003284.9	RefSeq	CDS	15569558	15570164	.	+	2	Parent=NM_001373600.4
NC_003284.9	RefSeq	CDS	15570210	15570713	.	+	1	Parent=NM_001373600.4
NC_003284.9	RefSeq	CDS	15570761	15571036	.	+	1	Parent=NM_001373600.4
NC_003284.9	RefSeq	CDS	15571571	15571850	.	+	1	Parent=NM_001373600.4
NC_003284.9	RefSeq	CDS	15571955	15572340	.	+	0	Parent=NM_001373600.4
NC_003284.9	RefSeq	CDS	15572514	15572562	.	+	1	Parent=NM_001373600.4
NC_003284.9	RefSeq	mRNA	15568921	15572949	.	+	.	ID=NM_001029161.5;geneID=181644;gene_name=dyn-1
NC_003284.9	RefSeq	exon	15568921	15569087	.	+	.	Parent=NM_001029161.5
NC_003284.9	RefSeq	exon	15569153	15569376	.	+	.	Parent=NM_001029161.5
NC_003284.9	RefSeq	exon	15569558	15570164	.	+	.	Parent=NM_001029161.5
NC_003284.9	RefSeq	exon	15570210	15570713	.	+	.	Parent=NM_001029161.5
NC_003284.9	RefSeq	exon	15570761	15571036	.	+	.	Parent=NM_001029161.5
NC_003284.9	RefSeq	exon	15571571	15571850	.	+	.	Parent=NM_001029161.5
NC_003284.9	RefSeq	exon	15571955	15572340	.	+	.	Parent=NM_001029161.5
NC_003284.9	RefSeq	exon	15572877	15572949	.	+	.	Parent=NM_001029161.5
NC_003284.9	RefSeq	CDS	15568921	15569087	.	+	0	Parent=NM_001029161.5
NC_003284.9	RefSeq	CDS	15569153	15569376	.	+	1	Parent=NM_001029161.5
NC_003284.9	RefSeq	CDS	15569558	15570164	.	+	2	Parent=NM_001029161.5
NC_003284.9	RefSeq	CDS	15570210	15570713	.	+	1	Parent=NM_001029161.5
NC_003284.9	RefSeq	CDS	15570761	15571036	.	+	1	Parent=NM_001029161.5
NC_003284.9	RefSeq	CDS	15571571	15571850	.	+	1	Parent=NM_001029161.5
NC_003284.9	RefSeq	CDS	15571955	15572340	.	+	0	Parent=NM_001029161.5
NC_003284.9	RefSeq	CDS	15572877	15572949	.	+	1	Parent=NM_001029161.5
NC_003284.9	RefSeq	transcript	15575526	15575801	.	-	.	ID=NR_072773.1;geneID=13224273;gene_name=C02C6.8
NC_003284.9	RefSeq	exon	15575526	15575801	.	-	.	Parent=NR_072773.1
NC_003284.9	RefSeq	transcript	15575555	15575757	.	+	.	ID=NR_072774.1;geneID=13224274;gene_name=C02C6.6
NC_003284.9	RefSeq	exon	15575555	15575757	.	+	.	Parent=NR_072774.1
NC_003284.9	RefSeq	mRNA	15577242	15586811	.	+	.	ID=NM_078167.7;geneID=181645;gene_name=K09A9.6
NC_003284.9	RefSeq	exon	15577242	15577707	.	+	.	Parent=NM_078167.7
NC_003284.9	RefSeq	exon	15580803	15580870	.	+	.	Parent=NM_078167.7
NC_003284.9	RefSeq	exon	15580956	15581055	.	+	.	Parent=NM_078167.7
NC_003284.9	RefSeq	exon	15581105	15581195	.	+	.	Parent=NM_078167.7
NC_003284.9	RefSeq	exon	15581295	15581398	.	+	.	Parent=NM_078167.7
NC_003284.9	RefSeq	exon	15581448	15581542	.	+	.	Parent=NM_078167.7
NC_003284.9	RefSeq	exon	15582194	15582838	.	+	.	Parent=NM_078167.7
NC_003284.9	RefSeq	exon	15582886	15583025	.	+	.	Parent=NM_078167.7
NC_003284.9	RefSeq	exon	15583990	15584086	.	+	.	Parent=NM_078167.7
NC_003284.9	RefSeq	exon	15584646	15584842	.	+	.	Parent=NM_078167.7
NC_003284.9	RefSeq	exon	15584894	15585131	.	+	.	Parent=NM_078167.7
NC_003284.9	RefSeq	exon	15585451	15585951	.	+	.	Parent=NM_078167.7
NC_003284.9	RefSeq	exon	15585997	15586179	.	+	.	Parent=NM_078167.7
NC_003284.9	RefSeq	exon	15586641	15586811	.	+	.	Parent=NM_078167.7
NC_003284.9	RefSeq	CDS	15577656	15577707	.	+	0	Parent=NM_078167.7
NC_003284.9	RefSeq	CDS	15580803	15580870	.	+	2	Parent=NM_078167.7
NC_003284.9	RefSeq	CDS	15580956	15581055	.	+	0	Parent=NM_078167.7
NC_003284.9	RefSeq	CDS	15581105	15581195	.	+	2	Parent=NM_078167.7
NC_003284.9	RefSeq	CDS	15581295	15581398	.	+	1	Parent=NM_078167.7
NC_003284.9	RefSeq	CDS	15581448	15581542	.	+	2	Parent=NM_078167.7
NC_003284.9	RefSeq	CDS	15582194	15582838	.	+	0	Parent=NM_078167.7
NC_003284.9	RefSeq	CDS	15582886	15583025	.	+	0	Parent=NM_078167.7
NC_003284.9	RefSeq	CDS	15583990	15584086	.	+	1	Parent=NM_078167.7
NC_003284.9	RefSeq	CDS	15584646	15584842	.	+	0	Parent=NM_078167.7
NC_003284.9	RefSeq	CDS	15584894	15585131	.	+	1	Parent=NM_078167.7
NC_003284.9	RefSeq	CDS	15585451	15585951	.	+	0	Parent=NM_078167.7
NC_003284.9	RefSeq	CDS	15585997	15586179	.	+	0	Parent=NM_078167.7
NC_003284.9	RefSeq	CDS	15586641	15586748	.	+	0	Parent=NM_078167.7
NC_003284.9	RefSeq	mRNA	15579718	15586748	.	+	.	ID=NM_001129691.5;geneID=181645;gene_name=K09A9.6
NC_003284.9	RefSeq	exon	15579718	15579928	.	+	.	Parent=NM_001129691.5
NC_003284.9	RefSeq	exon	15580803	15580870	.	+	.	Parent=NM_001129691.5
NC_003284.9	RefSeq	exon	15580956	15581055	.	+	.	Parent=NM_001129691.5
NC_003284.9	RefSeq	exon	15581105	15581195	.	+	.	Parent=NM_001129691.5
NC_003284.9	RefSeq	exon	15581295	15581398	.	+	.	Parent=NM_001129691.5
NC_003284.9	RefSeq	exon	15581448	15581542	.	+	.	Parent=NM_001129691.5
NC_003284.9	RefSeq	exon	15582194	15582838	.	+	.	Parent=NM_001129691.5
NC_003284.9	RefSeq	exon	15582886	15583025	.	+	.	Parent=NM_001129691.5
NC_003284.9	RefSeq	exon	15583990	15584086	.	+	.	Parent=NM_001129691.5
NC_003284.9	RefSeq	exon	15584646	15584842	.	+	.	Parent=NM_001129691.5
NC_003284.9	RefSeq	exon	15584894	15585131	.	+	.	Parent=NM_001129691.5
NC_003284.9	RefSeq	exon	15585451	15585951	.	+	.	Parent=NM_001129691.5
NC_003284.9	RefSeq	exon	15585997	15586179	.	+	.	Parent=NM_001129691.5
NC_003284.9	RefSeq	exon	15586641	15586748	.	+	.	Parent=NM_001129691.5
NC_003284.9	RefSeq	CDS	15579733	15579928	.	+	0	Parent=NM_001129691.5
NC_003284.9	RefSeq	CDS	15580803	15580870	.	+	2	Parent=NM_001129691.5
NC_003284.9	RefSeq	CDS	15580956	15581055	.	+	0	Parent=NM_001129691.5
NC_003284.9	RefSeq	CDS	15581105	15581195	.	+	2	Parent=NM_001129691.5
NC_003284.9	RefSeq	CDS	15581295	15581398	.	+	1	Parent=NM_001129691.5
NC_003284.9	RefSeq	CDS	15581448	15581542	.	+	2	Parent=NM_001129691.5
NC_003284.9	RefSeq	CDS	15582194	15582838	.	+	0	Parent=NM_001129691.5
NC_003284.9	RefSeq	CDS	15582886	15583025	.	+	0	Parent=NM_001129691.5
NC_003284.9	RefSeq	CDS	15583990	15584086	.	+	1	Parent=NM_001129691.5
NC_003284.9	RefSeq	CDS	15584646	15584842	.	+	0	Parent=NM_001129691.5
NC_003284.9	RefSeq	CDS	15584894	15585131	.	+	1	Parent=NM_001129691.5
NC_003284.9	RefSeq	CDS	15585451	15585951	.	+	0	Parent=NM_001129691.5
NC_003284.9	RefSeq	CDS	15585997	15586179	.	+	0	Parent=NM_001129691.5
NC_003284.9	RefSeq	CDS	15586641	15586748	.	+	0	Parent=NM_001129691.5
NC_003284.9	RefSeq	transcript	15580060	15580209	.	-	.	ID=NR_072775.1;geneID=13224276;gene_name=K09A9.10
NC_003284.9	RefSeq	exon	15580060	15580209	.	-	.	Parent=NR_072775.1
NC_003284.9	RefSeq	transcript	15580510	15580655	.	-	.	ID=NR_072776.1;geneID=13224277;gene_name=K09A9.11
NC_003284.9	RefSeq	exon	15580510	15580655	.	-	.	Parent=NR_072776.1
NC_003284.9	RefSeq	mRNA	15586786	15590397	.	-	.	ID=NM_078168.6;geneID=181646;gene_name=gas-1
NC_003284.9	RefSeq	exon	15586786	15587148	.	-	.	Parent=NM_078168.6
NC_003284.9	RefSeq	exon	15588701	15589346	.	-	.	Parent=NM_078168.6
NC_003284.9	RefSeq	exon	15589395	15589617	.	-	.	Parent=NM_078168.6
NC_003284.9	RefSeq	exon	15589838	15590012	.	-	.	Parent=NM_078168.6
NC_003284.9	RefSeq	exon	15590066	15590199	.	-	.	Parent=NM_078168.6
NC_003284.9	RefSeq	exon	15590251	15590397	.	-	.	Parent=NM_078168.6
NC_003284.9	RefSeq	CDS	15587019	15587148	.	-	1	Parent=NM_078168.6
NC_003284.9	RefSeq	CDS	15588701	15589346	.	-	2	Parent=NM_078168.6
NC_003284.9	RefSeq	CDS	15589395	15589617	.	-	0	Parent=NM_078168.6
NC_003284.9	RefSeq	CDS	15589838	15590012	.	-	1	Parent=NM_078168.6
NC_003284.9	RefSeq	CDS	15590066	15590199	.	-	0	Parent=NM_078168.6
NC_003284.9	RefSeq	CDS	15590251	15590391	.	-	0	Parent=NM_078168.6
NC_003284.9	RefSeq	transcript	15588311	15588332	.	-	.	ID=rna-CELE_K09A9.7;geneID=7040164;gene_name=mir-1829.1
NC_003284.9	RefSeq	exon	15588311	15588332	.	-	.	Parent=rna-CELE_K09A9.7
NC_003284.9	RefSeq	transcript	15588311	15588370	.	-	.	ID=NR_024317.2;geneID=7040164;gene_name=mir-1829.1
NC_003284.9	RefSeq	exon	15588311	15588370	.	-	.	Parent=NR_024317.2
NC_003284.9	RefSeq	transcript	15588348	15588370	.	-	.	ID=rna-CELE_K09A9.7-2;geneID=7040164;gene_name=mir-1829.1
NC_003284.9	RefSeq	exon	15588348	15588370	.	-	.	Parent=rna-CELE_K09A9.7-2
NC_003284.9	RefSeq	transcript	15590594	15590727	.	-	.	ID=NR_072778.1;geneID=13224280;gene_name=K09A9.9
NC_003284.9	RefSeq	exon	15590594	15590727	.	-	.	Parent=NR_072778.1
NC_003284.9	RefSeq	mRNA	15591368	15595387	.	+	.	ID=NM_078169.9;geneID=181647;gene_name=usp-33
NC_003284.9	RefSeq	exon	15591368	15591542	.	+	.	Parent=NM_078169.9
NC_003284.9	RefSeq	exon	15591623	15591823	.	+	.	Parent=NM_078169.9
NC_003284.9	RefSeq	exon	15592186	15592281	.	+	.	Parent=NM_078169.9
NC_003284.9	RefSeq	exon	15592380	15592446	.	+	.	Parent=NM_078169.9
NC_003284.9	RefSeq	exon	15592490	15592590	.	+	.	Parent=NM_078169.9
NC_003284.9	RefSeq	exon	15592638	15592766	.	+	.	Parent=NM_078169.9
NC_003284.9	RefSeq	exon	15592816	15593100	.	+	.	Parent=NM_078169.9
NC_003284.9	RefSeq	exon	15593146	15593381	.	+	.	Parent=NM_078169.9
NC_003284.9	RefSeq	exon	15593688	15593954	.	+	.	Parent=NM_078169.9
NC_003284.9	RefSeq	exon	15594467	15594605	.	+	.	Parent=NM_078169.9
NC_003284.9	RefSeq	exon	15594651	15594902	.	+	.	Parent=NM_078169.9
NC_003284.9	RefSeq	exon	15594952	15595387	.	+	.	Parent=NM_078169.9
NC_003284.9	RefSeq	CDS	15591369	15591542	.	+	0	Parent=NM_078169.9
NC_003284.9	RefSeq	CDS	15591623	15591823	.	+	0	Parent=NM_078169.9
NC_003284.9	RefSeq	CDS	15592186	15592281	.	+	0	Parent=NM_078169.9
NC_003284.9	RefSeq	CDS	15592380	15592446	.	+	0	Parent=NM_078169.9
NC_003284.9	RefSeq	CDS	15592490	15592590	.	+	2	Parent=NM_078169.9
NC_003284.9	RefSeq	CDS	15592638	15592766	.	+	0	Parent=NM_078169.9
NC_003284.9	RefSeq	CDS	15592816	15593100	.	+	0	Parent=NM_078169.9
NC_003284.9	RefSeq	CDS	15593146	15593381	.	+	0	Parent=NM_078169.9
NC_003284.9	RefSeq	CDS	15593688	15593954	.	+	1	Parent=NM_078169.9
NC_003284.9	RefSeq	CDS	15594467	15594605	.	+	1	Parent=NM_078169.9
NC_003284.9	RefSeq	CDS	15594651	15594902	.	+	0	Parent=NM_078169.9
NC_003284.9	RefSeq	CDS	15594952	15595155	.	+	0	Parent=NM_078169.9
NC_003284.9	RefSeq	mRNA	15596182	15597177	.	-	.	ID=NM_001270337.5;geneID=13224282;gene_name=K09A9.8
NC_003284.9	RefSeq	exon	15596182	15596292	.	-	.	Parent=NM_001270337.5
NC_003284.9	RefSeq	exon	15596346	15596479	.	-	.	Parent=NM_001270337.5
NC_003284.9	RefSeq	exon	15596526	15597177	.	-	.	Parent=NM_001270337.5
NC_003284.9	RefSeq	CDS	15596235	15596292	.	-	1	Parent=NM_001270337.5
NC_003284.9	RefSeq	CDS	15596346	15596479	.	-	0	Parent=NM_001270337.5
NC_003284.9	RefSeq	CDS	15596526	15596660	.	-	0	Parent=NM_001270337.5
NC_003284.9	RefSeq	transcript	15599803	15600688	.	+	.	ID=NR_164191.1;geneID=41657012;gene_name=K09A9.12
NC_003284.9	RefSeq	exon	15599803	15599842	.	+	.	Parent=NR_164191.1
NC_003284.9	RefSeq	exon	15599898	15599969	.	+	.	Parent=NR_164191.1
NC_003284.9	RefSeq	exon	15600024	15600688	.	+	.	Parent=NR_164191.1
NC_003284.9	RefSeq	mRNA	15601067	15603686	.	+	.	ID=NM_078170.7;geneID=181648;gene_name=ent-2
NC_003284.9	RefSeq	exon	15601067	15601249	.	+	.	Parent=NM_078170.7
NC_003284.9	RefSeq	exon	15601564	15601730	.	+	.	Parent=NM_078170.7
NC_003284.9	RefSeq	exon	15602137	15602231	.	+	.	Parent=NM_078170.7
NC_003284.9	RefSeq	exon	15602318	15602830	.	+	.	Parent=NM_078170.7
NC_003284.9	RefSeq	exon	15602880	15602965	.	+	.	Parent=NM_078170.7
NC_003284.9	RefSeq	exon	15603010	15603686	.	+	.	Parent=NM_078170.7
NC_003284.9	RefSeq	CDS	15601073	15601249	.	+	0	Parent=NM_078170.7
NC_003284.9	RefSeq	CDS	15601564	15601730	.	+	0	Parent=NM_078170.7
NC_003284.9	RefSeq	CDS	15602137	15602231	.	+	1	Parent=NM_078170.7
NC_003284.9	RefSeq	CDS	15602318	15602830	.	+	2	Parent=NM_078170.7
NC_003284.9	RefSeq	CDS	15602880	15602965	.	+	2	Parent=NM_078170.7
NC_003284.9	RefSeq	CDS	15603010	15603324	.	+	0	Parent=NM_078170.7
NC_003284.9	RefSeq	mRNA	15604635	15606635	.	-	.	ID=NM_078171.5;geneID=181649;gene_name=rab-14
NC_003284.9	RefSeq	exon	15604635	15605445	.	-	.	Parent=NM_078171.5
NC_003284.9	RefSeq	exon	15605509	15605627	.	-	.	Parent=NM_078171.5
NC_003284.9	RefSeq	exon	15606120	15606364	.	-	.	Parent=NM_078171.5
NC_003284.9	RefSeq	exon	15606511	15606635	.	-	.	Parent=NM_078171.5
NC_003284.9	RefSeq	CDS	15605283	15605445	.	-	1	Parent=NM_078171.5
NC_003284.9	RefSeq	CDS	15605509	15605627	.	-	0	Parent=NM_078171.5
NC_003284.9	RefSeq	CDS	15606120	15606364	.	-	2	Parent=NM_078171.5
NC_003284.9	RefSeq	CDS	15606511	15606616	.	-	0	Parent=NM_078171.5
NC_003284.9	RefSeq	mRNA	15607969	15610623	.	+	.	ID=NM_078172.10;geneID=181650;gene_name=nipi-3
NC_003284.9	RefSeq	exon	15607969	15608553	.	+	.	Parent=NM_078172.10
NC_003284.9	RefSeq	exon	15608607	15608803	.	+	.	Parent=NM_078172.10
NC_003284.9	RefSeq	exon	15608933	15609284	.	+	.	Parent=NM_078172.10
NC_003284.9	RefSeq	exon	15609332	15609512	.	+	.	Parent=NM_078172.10
NC_003284.9	RefSeq	exon	15609564	15610623	.	+	.	Parent=NM_078172.10
NC_003284.9	RefSeq	CDS	15607972	15608553	.	+	0	Parent=NM_078172.10
NC_003284.9	RefSeq	CDS	15608607	15608803	.	+	0	Parent=NM_078172.10
NC_003284.9	RefSeq	CDS	15608933	15609284	.	+	1	Parent=NM_078172.10
```
