## Supplemental Data Set 1 for "The *pos-1* 3ʹ untranslated region governs germline specification and proliferation to ensure reproductive robustness": genes.gff3 (part 36 of 36)

```
NC_003284.9	RefSeq	CDS	15609332	15609512	.	+	0	Parent=NM_078172.10
NC_003284.9	RefSeq	CDS	15609564	15610219	.	+	2	Parent=NM_078172.10
NC_003284.9	RefSeq	mRNA	15611766	15613791	.	-	.	ID=NM_001375183.1;geneID=181651;gene_name=K09E9.3
NC_003284.9	RefSeq	exon	15611766	15612859	.	-	.	Parent=NM_001375183.1
NC_003284.9	RefSeq	exon	15612906	15613008	.	-	.	Parent=NM_001375183.1
NC_003284.9	RefSeq	exon	15613062	15613278	.	-	.	Parent=NM_001375183.1
NC_003284.9	RefSeq	exon	15613332	15613559	.	-	.	Parent=NM_001375183.1
NC_003284.9	RefSeq	exon	15613692	15613791	.	-	.	Parent=NM_001375183.1
NC_003284.9	RefSeq	CDS	15612133	15612859	.	-	1	Parent=NM_001375183.1
NC_003284.9	RefSeq	CDS	15612906	15613008	.	-	2	Parent=NM_001375183.1
NC_003284.9	RefSeq	CDS	15613062	15613278	.	-	0	Parent=NM_001375183.1
NC_003284.9	RefSeq	CDS	15613332	15613559	.	-	0	Parent=NM_001375183.1
NC_003284.9	RefSeq	CDS	15613692	15613760	.	-	0	Parent=NM_001375183.1
NC_003284.9	RefSeq	mRNA	15611795	15613795	.	-	.	ID=NM_001375184.3;geneID=181651;gene_name=K09E9.3
NC_003284.9	RefSeq	exon	15611795	15612859	.	-	.	Parent=NM_001375184.3
NC_003284.9	RefSeq	exon	15612906	15613008	.	-	.	Parent=NM_001375184.3
NC_003284.9	RefSeq	exon	15613062	15613287	.	-	.	Parent=NM_001375184.3
NC_003284.9	RefSeq	exon	15613332	15613559	.	-	.	Parent=NM_001375184.3
NC_003284.9	RefSeq	exon	15613692	15613795	.	-	.	Parent=NM_001375184.3
NC_003284.9	RefSeq	CDS	15612133	15612859	.	-	1	Parent=NM_001375184.3
NC_003284.9	RefSeq	CDS	15612906	15613008	.	-	2	Parent=NM_001375184.3
NC_003284.9	RefSeq	CDS	15613062	15613287	.	-	0	Parent=NM_001375184.3
NC_003284.9	RefSeq	CDS	15613332	15613559	.	-	0	Parent=NM_001375184.3
NC_003284.9	RefSeq	CDS	15613692	15613760	.	-	0	Parent=NM_001375184.3
NC_003284.9	RefSeq	mRNA	15614242	15616519	.	-	.	ID=NM_001383686.2;geneID=181652;gene_name=erv-46
NC_003284.9	RefSeq	exon	15614242	15614554	.	-	.	Parent=NM_001383686.2
NC_003284.9	RefSeq	exon	15614699	15614774	.	-	.	Parent=NM_001383686.2
NC_003284.9	RefSeq	exon	15614827	15615075	.	-	.	Parent=NM_001383686.2
NC_003284.9	RefSeq	exon	15615377	15615512	.	-	.	Parent=NM_001383686.2
NC_003284.9	RefSeq	exon	15615559	15615643	.	-	.	Parent=NM_001383686.2
NC_003284.9	RefSeq	exon	15615710	15615920	.	-	.	Parent=NM_001383686.2
NC_003284.9	RefSeq	exon	15616216	15616377	.	-	.	Parent=NM_001383686.2
NC_003284.9	RefSeq	exon	15616427	15616519	.	-	.	Parent=NM_001383686.2
NC_003284.9	RefSeq	CDS	15614419	15614554	.	-	1	Parent=NM_001383686.2
NC_003284.9	RefSeq	CDS	15614699	15614774	.	-	2	Parent=NM_001383686.2
NC_003284.9	RefSeq	CDS	15614827	15615075	.	-	2	Parent=NM_001383686.2
NC_003284.9	RefSeq	CDS	15615377	15615512	.	-	0	Parent=NM_001383686.2
NC_003284.9	RefSeq	CDS	15615559	15615643	.	-	1	Parent=NM_001383686.2
NC_003284.9	RefSeq	CDS	15615710	15615920	.	-	2	Parent=NM_001383686.2
NC_003284.9	RefSeq	CDS	15616216	15616377	.	-	2	Parent=NM_001383686.2
NC_003284.9	RefSeq	CDS	15616427	15616514	.	-	0	Parent=NM_001383686.2
NC_003284.9	RefSeq	transcript	15617415	15617830	.	+	.	ID=NR_102241.1;geneID=24104741;gene_name=linc-118
NC_003284.9	RefSeq	exon	15617415	15617515	.	+	.	Parent=NR_102241.1
NC_003284.9	RefSeq	exon	15617816	15617830	.	+	.	Parent=NR_102241.1
NC_003284.9	RefSeq	transcript	15619491	15619621	.	+	.	ID=NR_003487.1;geneID=4927020;gene_name=K09E9.5
NC_003284.9	RefSeq	exon	15619491	15619621	.	+	.	Parent=NR_003487.1
NC_003284.9	RefSeq	mRNA	15620500	15626620	.	+	.	ID=NM_001381172.3;geneID=181654;gene_name=K09E9.1
NC_003284.9	RefSeq	exon	15620500	15620568	.	+	.	Parent=NM_001381172.3
NC_003284.9	RefSeq	exon	15622335	15622466	.	+	.	Parent=NM_001381172.3
NC_003284.9	RefSeq	exon	15623069	15623162	.	+	.	Parent=NM_001381172.3
NC_003284.9	RefSeq	exon	15623211	15623427	.	+	.	Parent=NM_001381172.3
NC_003284.9	RefSeq	exon	15623572	15623777	.	+	.	Parent=NM_001381172.3
NC_003284.9	RefSeq	exon	15624388	15624480	.	+	.	Parent=NM_001381172.3
NC_003284.9	RefSeq	exon	15624657	15624862	.	+	.	Parent=NM_001381172.3
NC_003284.9	RefSeq	exon	15624912	15625163	.	+	.	Parent=NM_001381172.3
NC_003284.9	RefSeq	exon	15625226	15625415	.	+	.	Parent=NM_001381172.3
NC_003284.9	RefSeq	exon	15626099	15626167	.	+	.	Parent=NM_001381172.3
NC_003284.9	RefSeq	exon	15626213	15626620	.	+	.	Parent=NM_001381172.3
NC_003284.9	RefSeq	CDS	15622336	15622466	.	+	0	Parent=NM_001381172.3
NC_003284.9	RefSeq	CDS	15623069	15623162	.	+	1	Parent=NM_001381172.3
NC_003284.9	RefSeq	CDS	15623211	15623427	.	+	0	Parent=NM_001381172.3
NC_003284.9	RefSeq	CDS	15623572	15623777	.	+	2	Parent=NM_001381172.3
NC_003284.9	RefSeq	CDS	15624388	15624480	.	+	0	Parent=NM_001381172.3
NC_003284.9	RefSeq	CDS	15624657	15624862	.	+	0	Parent=NM_001381172.3
NC_003284.9	RefSeq	CDS	15624912	15625163	.	+	1	Parent=NM_001381172.3
NC_003284.9	RefSeq	CDS	15625226	15625415	.	+	1	Parent=NM_001381172.3
NC_003284.9	RefSeq	CDS	15626099	15626167	.	+	0	Parent=NM_001381172.3
NC_003284.9	RefSeq	CDS	15626213	15626281	.	+	0	Parent=NM_001381172.3
NC_003284.9	RefSeq	mRNA	15620540	15626281	.	+	.	ID=NM_001381171.1;geneID=181654;gene_name=K09E9.1
NC_003284.9	RefSeq	exon	15620540	15620568	.	+	.	Parent=NM_001381171.1
NC_003284.9	RefSeq	exon	15622335	15622466	.	+	.	Parent=NM_001381171.1
NC_003284.9	RefSeq	exon	15623069	15623162	.	+	.	Parent=NM_001381171.1
NC_003284.9	RefSeq	exon	15623211	15623427	.	+	.	Parent=NM_001381171.1
NC_003284.9	RefSeq	exon	15623572	15623777	.	+	.	Parent=NM_001381171.1
NC_003284.9	RefSeq	exon	15624388	15624480	.	+	.	Parent=NM_001381171.1
NC_003284.9	RefSeq	exon	15624657	15624862	.	+	.	Parent=NM_001381171.1
NC_003284.9	RefSeq	exon	15624912	15625163	.	+	.	Parent=NM_001381171.1
NC_003284.9	RefSeq	exon	15625226	15625415	.	+	.	Parent=NM_001381171.1
NC_003284.9	RefSeq	exon	15626099	15626167	.	+	.	Parent=NM_001381171.1
NC_003284.9	RefSeq	exon	15626213	15626281	.	+	.	Parent=NM_001381171.1
NC_003284.9	RefSeq	CDS	15620540	15620568	.	+	0	Parent=NM_001381171.1
NC_003284.9	RefSeq	CDS	15622335	15622466	.	+	1	Parent=NM_001381171.1
NC_003284.9	RefSeq	CDS	15623069	15623162	.	+	1	Parent=NM_001381171.1
NC_003284.9	RefSeq	CDS	15623211	15623427	.	+	0	Parent=NM_001381171.1
NC_003284.9	RefSeq	CDS	15623572	15623777	.	+	2	Parent=NM_001381171.1
NC_003284.9	RefSeq	CDS	15624388	15624480	.	+	0	Parent=NM_001381171.1
NC_003284.9	RefSeq	CDS	15624657	15624862	.	+	0	Parent=NM_001381171.1
NC_003284.9	RefSeq	CDS	15624912	15625163	.	+	1	Parent=NM_001381171.1
NC_003284.9	RefSeq	CDS	15625226	15625415	.	+	1	Parent=NM_001381171.1
NC_003284.9	RefSeq	CDS	15626099	15626167	.	+	0	Parent=NM_001381171.1
NC_003284.9	RefSeq	CDS	15626213	15626281	.	+	0	Parent=NM_001381171.1
NC_003284.9	RefSeq	mRNA	15623130	15626281	.	+	.	ID=NM_001313440.4;geneID=181654;gene_name=K09E9.1
NC_003284.9	RefSeq	exon	15623130	15623162	.	+	.	Parent=NM_001313440.4
NC_003284.9	RefSeq	exon	15623211	15623427	.	+	.	Parent=NM_001313440.4
NC_003284.9	RefSeq	exon	15623572	15623777	.	+	.	Parent=NM_001313440.4
NC_003284.9	RefSeq	exon	15624388	15624480	.	+	.	Parent=NM_001313440.4
NC_003284.9	RefSeq	exon	15624657	15624862	.	+	.	Parent=NM_001313440.4
NC_003284.9	RefSeq	exon	15624912	15625163	.	+	.	Parent=NM_001313440.4
NC_003284.9	RefSeq	exon	15625226	15625415	.	+	.	Parent=NM_001313440.4
NC_003284.9	RefSeq	exon	15626099	15626167	.	+	.	Parent=NM_001313440.4
NC_003284.9	RefSeq	exon	15626213	15626281	.	+	.	Parent=NM_001313440.4
NC_003284.9	RefSeq	CDS	15623130	15623162	.	+	0	Parent=NM_001313440.4
NC_003284.9	RefSeq	CDS	15623211	15623427	.	+	0	Parent=NM_001313440.4
NC_003284.9	RefSeq	CDS	15623572	15623777	.	+	2	Parent=NM_001313440.4
NC_003284.9	RefSeq	CDS	15624388	15624480	.	+	0	Parent=NM_001313440.4
NC_003284.9	RefSeq	CDS	15624657	15624862	.	+	0	Parent=NM_001313440.4
NC_003284.9	RefSeq	CDS	15624912	15625163	.	+	1	Parent=NM_001313440.4
NC_003284.9	RefSeq	CDS	15625226	15625415	.	+	1	Parent=NM_001313440.4
NC_003284.9	RefSeq	CDS	15626099	15626167	.	+	0	Parent=NM_001313440.4
NC_003284.9	RefSeq	CDS	15626213	15626281	.	+	0	Parent=NM_001313440.4
NC_003284.9	RefSeq	transcript	15627897	15628039	.	-	.	ID=NR_072779.1;geneID=13224290;gene_name=K09E9.11
NC_003284.9	RefSeq	exon	15627897	15628039	.	-	.	Parent=NR_072779.1
NC_003284.9	RefSeq	transcript	15627936	15627956	.	+	.	ID=NR_072780.1;geneID=13224291;gene_name=21ur-15388
NC_003284.9	RefSeq	exon	15627936	15627956	.	+	.	Parent=NR_072780.1
NC_003284.9	RefSeq	mRNA	15628606	15630440	.	-	.	ID=NM_001029609.4;geneID=3564761;gene_name=K09E9.4
NC_003284.9	RefSeq	exon	15628606	15628830	.	-	.	Parent=NM_001029609.4
NC_003284.9	RefSeq	exon	15629539	15629635	.	-	.	Parent=NM_001029609.4
NC_003284.9	RefSeq	exon	15630327	15630440	.	-	.	Parent=NM_001029609.4
NC_003284.9	RefSeq	CDS	15628799	15628830	.	-	2	Parent=NM_001029609.4
NC_003284.9	RefSeq	CDS	15629539	15629635	.	-	0	Parent=NM_001029609.4
NC_003284.9	RefSeq	CDS	15630327	15630416	.	-	0	Parent=NM_001029609.4
NC_003284.9	RefSeq	transcript	15629778	15629828	.	+	.	ID=NR_072781.1;geneID=13224293;gene_name=K09E9.12
NC_003284.9	RefSeq	exon	15629778	15629828	.	+	.	Parent=NR_072781.1
NC_003284.9	RefSeq	transcript	15630903	15631031	.	+	.	ID=NR_072782.1;geneID=13224294;gene_name=K09E9.9
NC_003284.9	RefSeq	exon	15630903	15631031	.	+	.	Parent=NR_072782.1
NC_003284.9	RefSeq	transcript	15634122	15634213	.	+	.	ID=NR_072783.1;geneID=13224295;gene_name=K09E9.10
NC_003284.9	RefSeq	exon	15634122	15634213	.	+	.	Parent=NR_072783.1
NC_003284.9	RefSeq	transcript	15634122	15634213	.	-	.	ID=NR_072784.1;geneID=13224296;gene_name=K09E9.8
NC_003284.9	RefSeq	exon	15634122	15634213	.	-	.	Parent=NR_072784.1
NC_003284.9	RefSeq	mRNA	15640903	15642853	.	+	.	ID=NM_001392902.1;geneID=13224297;gene_name=K09E9.7
NC_003284.9	RefSeq	exon	15640903	15640979	.	+	.	Parent=NM_001392902.1
NC_003284.9	RefSeq	exon	15641416	15641501	.	+	.	Parent=NM_001392902.1
NC_003284.9	RefSeq	exon	15641549	15641631	.	+	.	Parent=NM_001392902.1
NC_003284.9	RefSeq	exon	15642488	15642853	.	+	.	Parent=NM_001392902.1
NC_003284.9	RefSeq	CDS	15641423	15641501	.	+	0	Parent=NM_001392902.1
NC_003284.9	RefSeq	CDS	15641549	15641631	.	+	2	Parent=NM_001392902.1
NC_003284.9	RefSeq	CDS	15642488	15642634	.	+	0	Parent=NM_001392902.1
NC_003284.9	RefSeq	mRNA	15642938	15644435	.	+	.	ID=NM_078176.2;geneID=186707;gene_name=H08J19.1
NC_003284.9	RefSeq	exon	15642938	15642992	.	+	.	Parent=NM_078176.2
NC_003284.9	RefSeq	exon	15643035	15643111	.	+	.	Parent=NM_078176.2
NC_003284.9	RefSeq	exon	15644127	15644255	.	+	.	Parent=NM_078176.2
NC_003284.9	RefSeq	exon	15644301	15644435	.	+	.	Parent=NM_078176.2
NC_003284.9	RefSeq	CDS	15642938	15642992	.	+	0	Parent=NM_078176.2
NC_003284.9	RefSeq	CDS	15643035	15643111	.	+	2	Parent=NM_078176.2
NC_003284.9	RefSeq	CDS	15644127	15644255	.	+	0	Parent=NM_078176.2
NC_003284.9	RefSeq	CDS	15644301	15644336	.	+	0	Parent=NM_078176.2
NC_003284.9	RefSeq	mRNA	15646385	15647369	.	-	.	ID=NM_078177.3;geneID=186619;gene_name=F59D12.5
NC_003284.9	RefSeq	exon	15646385	15646771	.	-	.	Parent=NM_078177.3
NC_003284.9	RefSeq	exon	15646989	15647141	.	-	.	Parent=NM_078177.3
NC_003284.9	RefSeq	exon	15647188	15647270	.	-	.	Parent=NM_078177.3
NC_003284.9	RefSeq	exon	15647321	15647369	.	-	.	Parent=NM_078177.3
NC_003284.9	RefSeq	CDS	15646571	15646771	.	-	0	Parent=NM_078177.3
NC_003284.9	RefSeq	CDS	15646989	15647141	.	-	0	Parent=NM_078177.3
NC_003284.9	RefSeq	CDS	15647188	15647270	.	-	2	Parent=NM_078177.3
NC_003284.9	RefSeq	CDS	15647321	15647357	.	-	0	Parent=NM_078177.3
NC_003284.9	RefSeq	mRNA	15648190	15650969	.	-	.	ID=NM_078178.3;geneID=186618;gene_name=F59D12.3
NC_003284.9	RefSeq	exon	15648190	15648417	.	-	.	Parent=NM_078178.3
NC_003284.9	RefSeq	exon	15648576	15648736	.	-	.	Parent=NM_078178.3
NC_003284.9	RefSeq	exon	15649378	15649527	.	-	.	Parent=NM_078178.3
NC_003284.9	RefSeq	exon	15649575	15649706	.	-	.	Parent=NM_078178.3
NC_003284.9	RefSeq	exon	15649756	15649895	.	-	.	Parent=NM_078178.3
NC_003284.9	RefSeq	exon	15649944	15650019	.	-	.	Parent=NM_078178.3
NC_003284.9	RefSeq	exon	15650763	15650969	.	-	.	Parent=NM_078178.3
NC_003284.9	RefSeq	CDS	15648263	15648417	.	-	2	Parent=NM_078178.3
NC_003284.9	RefSeq	CDS	15648576	15648736	.	-	1	Parent=NM_078178.3
NC_003284.9	RefSeq	CDS	15649378	15649527	.	-	1	Parent=NM_078178.3
NC_003284.9	RefSeq	CDS	15649575	15649706	.	-	1	Parent=NM_078178.3
NC_003284.9	RefSeq	CDS	15649756	15649895	.	-	0	Parent=NM_078178.3
NC_003284.9	RefSeq	CDS	15649944	15650019	.	-	1	Parent=NM_078178.3
NC_003284.9	RefSeq	CDS	15650763	15650905	.	-	0	Parent=NM_078178.3
NC_003284.9	RefSeq	transcript	15656484	15656504	.	-	.	ID=NR_072785.1;geneID=13224301;gene_name=21ur-15122
NC_003284.9	RefSeq	exon	15656484	15656504	.	-	.	Parent=NR_072785.1
NC_003284.9	RefSeq	transcript	15659773	15659919	.	+	.	ID=NR_072786.1;geneID=13224302;gene_name=F59D12.11
NC_003284.9	RefSeq	exon	15659773	15659919	.	+	.	Parent=NR_072786.1
NC_003284.9	RefSeq	transcript	15661260	15661404	.	-	.	ID=NR_072787.1;geneID=13224303;gene_name=F59D12.8
NC_003284.9	RefSeq	exon	15661260	15661404	.	-	.	Parent=NR_072787.1
NC_003284.9	RefSeq	transcript	15664560	15664721	.	+	.	ID=NR_072788.1;geneID=13224304;gene_name=F59D12.9
NC_003284.9	RefSeq	exon	15664560	15664721	.	+	.	Parent=NR_072788.1
NC_003284.9	RefSeq	transcript	15666337	15666432	.	+	.	ID=NR_072789.1;geneID=13224305;gene_name=F59D12.13
NC_003284.9	RefSeq	exon	15666337	15666432	.	+	.	Parent=NR_072789.1
NC_003284.9	RefSeq	mRNA	15666761	15672369	.	+	.	ID=NM_078179.9;geneID=181656;gene_name=pcdr-1
NC_003284.9	RefSeq	exon	15666761	15666925	.	+	.	Parent=NM_078179.9
NC_003284.9	RefSeq	exon	15667427	15667612	.	+	.	Parent=NM_078179.9
NC_003284.9	RefSeq	exon	15669427	15669611	.	+	.	Parent=NM_078179.9
NC_003284.9	RefSeq	exon	15669784	15669910	.	+	.	Parent=NM_078179.9
NC_003284.9	RefSeq	exon	15671289	15671444	.	+	.	Parent=NM_078179.9
NC_003284.9	RefSeq	exon	15671495	15671647	.	+	.	Parent=NM_078179.9
NC_003284.9	RefSeq	exon	15671695	15672369	.	+	.	Parent=NM_078179.9
NC_003284.9	RefSeq	CDS	15667454	15667612	.	+	0	Parent=NM_078179.9
NC_003284.9	RefSeq	CDS	15669427	15669611	.	+	0	Parent=NM_078179.9
NC_003284.9	RefSeq	CDS	15669784	15669910	.	+	1	Parent=NM_078179.9
NC_003284.9	RefSeq	CDS	15671289	15671444	.	+	0	Parent=NM_078179.9
NC_003284.9	RefSeq	CDS	15671495	15671647	.	+	0	Parent=NM_078179.9
NC_003284.9	RefSeq	CDS	15671695	15671871	.	+	0	Parent=NM_078179.9
NC_003284.9	RefSeq	mRNA	15672513	15675722	.	-	.	ID=NM_078180.7;geneID=181657;gene_name=F59D12.2
NC_003284.9	RefSeq	exon	15672513	15672934	.	-	.	Parent=NM_078180.7
NC_003284.9	RefSeq	exon	15674126	15674245	.	-	.	Parent=NM_078180.7
NC_003284.9	RefSeq	exon	15675384	15675520	.	-	.	Parent=NM_078180.7
NC_003284.9	RefSeq	exon	15675569	15675722	.	-	.	Parent=NM_078180.7
NC_003284.9	RefSeq	CDS	15672848	15672934	.	-	0	Parent=NM_078180.7
NC_003284.9	RefSeq	CDS	15674126	15674245	.	-	0	Parent=NM_078180.7
NC_003284.9	RefSeq	CDS	15675384	15675520	.	-	2	Parent=NM_078180.7
NC_003284.9	RefSeq	CDS	15675569	15675659	.	-	0	Parent=NM_078180.7
NC_003284.9	RefSeq	transcript	15678773	15678916	.	+	.	ID=NR_072790.1;geneID=13224308;gene_name=F59D12.12
NC_003284.9	RefSeq	exon	15678773	15678916	.	+	.	Parent=NR_072790.1
NC_003284.9	RefSeq	transcript	15680261	15680395	.	-	.	ID=NR_072791.1;geneID=13224309;gene_name=F59D12.7
NC_003284.9	RefSeq	exon	15680261	15680395	.	-	.	Parent=NR_072791.1
NC_003284.9	RefSeq	mRNA	15681693	15687477	.	+	.	ID=NM_078181.4;geneID=181658;gene_name=gpn-1
NC_003284.9	RefSeq	exon	15681693	15681914	.	+	.	Parent=NM_078181.4
NC_003284.9	RefSeq	exon	15682908	15683278	.	+	.	Parent=NM_078181.4
NC_003284.9	RefSeq	exon	15683328	15683501	.	+	.	Parent=NM_078181.4
NC_003284.9	RefSeq	exon	15684735	15684897	.	+	.	Parent=NM_078181.4
NC_003284.9	RefSeq	exon	15684941	15685071	.	+	.	Parent=NM_078181.4
NC_003284.9	RefSeq	exon	15686325	15686471	.	+	.	Parent=NM_078181.4
NC_003284.9	RefSeq	exon	15686593	15686782	.	+	.	Parent=NM_078181.4
NC_003284.9	RefSeq	exon	15686830	15686972	.	+	.	Parent=NM_078181.4
NC_003284.9	RefSeq	exon	15687184	15687477	.	+	.	Parent=NM_078181.4
NC_003284.9	RefSeq	CDS	15681818	15681914	.	+	0	Parent=NM_078181.4
NC_003284.9	RefSeq	CDS	15682908	15683278	.	+	2	Parent=NM_078181.4
NC_003284.9	RefSeq	CDS	15683328	15683501	.	+	0	Parent=NM_078181.4
NC_003284.9	RefSeq	CDS	15684735	15684897	.	+	0	Parent=NM_078181.4
NC_003284.9	RefSeq	CDS	15684941	15685071	.	+	2	Parent=NM_078181.4
NC_003284.9	RefSeq	CDS	15686325	15686471	.	+	0	Parent=NM_078181.4
NC_003284.9	RefSeq	CDS	15686593	15686782	.	+	0	Parent=NM_078181.4
NC_003284.9	RefSeq	CDS	15686830	15686972	.	+	2	Parent=NM_078181.4
NC_003284.9	RefSeq	CDS	15687184	15687399	.	+	0	Parent=NM_078181.4
NC_003284.9	RefSeq	transcript	15682203	15682342	.	+	.	ID=NR_072792.1;geneID=13224311;gene_name=F59D12.10
NC_003284.9	RefSeq	exon	15682203	15682342	.	+	.	Parent=NR_072792.1
NC_003284.9	RefSeq	mRNA	15689449	15696427	.	+	.	ID=NM_001307859.3;geneID=181659;gene_name=C03H12.1
NC_003284.9	RefSeq	exon	15689449	15689593	.	+	.	Parent=NM_001307859.3
NC_003284.9	RefSeq	exon	15689686	15689763	.	+	.	Parent=NM_001307859.3
NC_003284.9	RefSeq	exon	15690171	15690324	.	+	.	Parent=NM_001307859.3
NC_003284.9	RefSeq	exon	15691008	15691124	.	+	.	Parent=NM_001307859.3
NC_003284.9	RefSeq	exon	15691171	15691279	.	+	.	Parent=NM_001307859.3
NC_003284.9	RefSeq	exon	15691534	15691691	.	+	.	Parent=NM_001307859.3
NC_003284.9	RefSeq	exon	15691738	15691919	.	+	.	Parent=NM_001307859.3
NC_003284.9	RefSeq	exon	15691973	15692182	.	+	.	Parent=NM_001307859.3
NC_003284.9	RefSeq	exon	15692245	15692471	.	+	.	Parent=NM_001307859.3
NC_003284.9	RefSeq	exon	15692732	15692809	.	+	.	Parent=NM_001307859.3
NC_003284.9	RefSeq	exon	15694388	15694455	.	+	.	Parent=NM_001307859.3
NC_003284.9	RefSeq	exon	15694506	15694689	.	+	.	Parent=NM_001307859.3
NC_003284.9	RefSeq	exon	15694739	15694857	.	+	.	Parent=NM_001307859.3
NC_003284.9	RefSeq	exon	15694904	15694984	.	+	.	Parent=NM_001307859.3
NC_003284.9	RefSeq	exon	15695832	15696044	.	+	.	Parent=NM_001307859.3
NC_003284.9	RefSeq	exon	15696240	15696427	.	+	.	Parent=NM_001307859.3
NC_003284.9	RefSeq	CDS	15689515	15689593	.	+	0	Parent=NM_001307859.3
NC_003284.9	RefSeq	CDS	15689686	15689763	.	+	2	Parent=NM_001307859.3
NC_003284.9	RefSeq	CDS	15690171	15690324	.	+	2	Parent=NM_001307859.3
NC_003284.9	RefSeq	CDS	15691008	15691124	.	+	1	Parent=NM_001307859.3
NC_003284.9	RefSeq	CDS	15691171	15691279	.	+	1	Parent=NM_001307859.3
NC_003284.9	RefSeq	CDS	15691534	15691691	.	+	0	Parent=NM_001307859.3
NC_003284.9	RefSeq	CDS	15691738	15691919	.	+	1	Parent=NM_001307859.3
NC_003284.9	RefSeq	CDS	15691973	15692182	.	+	2	Parent=NM_001307859.3
NC_003284.9	RefSeq	CDS	15692245	15692471	.	+	2	Parent=NM_001307859.3
NC_003284.9	RefSeq	CDS	15692732	15692809	.	+	0	Parent=NM_001307859.3
NC_003284.9	RefSeq	CDS	15694388	15694455	.	+	0	Parent=NM_001307859.3
NC_003284.9	RefSeq	CDS	15694506	15694689	.	+	1	Parent=NM_001307859.3
NC_003284.9	RefSeq	CDS	15694739	15694857	.	+	0	Parent=NM_001307859.3
NC_003284.9	RefSeq	CDS	15694904	15694984	.	+	1	Parent=NM_001307859.3
NC_003284.9	RefSeq	CDS	15695832	15696044	.	+	1	Parent=NM_001307859.3
NC_003284.9	RefSeq	CDS	15696240	15696291	.	+	1	Parent=NM_001307859.3
NC_003284.9	RefSeq	mRNA	15689458	15696426	.	+	.	ID=NM_078182.6;geneID=181659;gene_name=C03H12.1
NC_003284.9	RefSeq	exon	15689458	15689593	.	+	.	Parent=NM_078182.6
NC_003284.9	RefSeq	exon	15689686	15689763	.	+	.	Parent=NM_078182.6
NC_003284.9	RefSeq	exon	15690171	15690324	.	+	.	Parent=NM_078182.6
NC_003284.9	RefSeq	exon	15691008	15691124	.	+	.	Parent=NM_078182.6
NC_003284.9	RefSeq	exon	15691171	15691279	.	+	.	Parent=NM_078182.6
NC_003284.9	RefSeq	exon	15691534	15691691	.	+	.	Parent=NM_078182.6
NC_003284.9	RefSeq	exon	15691738	15691919	.	+	.	Parent=NM_078182.6
NC_003284.9	RefSeq	exon	15691973	15692182	.	+	.	Parent=NM_078182.6
NC_003284.9	RefSeq	exon	15692245	15692471	.	+	.	Parent=NM_078182.6
NC_003284.9	RefSeq	exon	15692732	15692809	.	+	.	Parent=NM_078182.6
NC_003284.9	RefSeq	exon	15694388	15694455	.	+	.	Parent=NM_078182.6
NC_003284.9	RefSeq	exon	15694506	15694689	.	+	.	Parent=NM_078182.6
NC_003284.9	RefSeq	exon	15694739	15694857	.	+	.	Parent=NM_078182.6
NC_003284.9	RefSeq	exon	15694904	15694984	.	+	.	Parent=NM_078182.6
NC_003284.9	RefSeq	exon	15695060	15695146	.	+	.	Parent=NM_078182.6
NC_003284.9	RefSeq	exon	15695832	15696044	.	+	.	Parent=NM_078182.6
NC_003284.9	RefSeq	exon	15696240	15696426	.	+	.	Parent=NM_078182.6
NC_003284.9	RefSeq	CDS	15689515	15689593	.	+	0	Parent=NM_078182.6
NC_003284.9	RefSeq	CDS	15689686	15689763	.	+	2	Parent=NM_078182.6
NC_003284.9	RefSeq	CDS	15690171	15690324	.	+	2	Parent=NM_078182.6
NC_003284.9	RefSeq	CDS	15691008	15691124	.	+	1	Parent=NM_078182.6
NC_003284.9	RefSeq	CDS	15691171	15691279	.	+	1	Parent=NM_078182.6
NC_003284.9	RefSeq	CDS	15691534	15691691	.	+	0	Parent=NM_078182.6
NC_003284.9	RefSeq	CDS	15691738	15691919	.	+	1	Parent=NM_078182.6
NC_003284.9	RefSeq	CDS	15691973	15692182	.	+	2	Parent=NM_078182.6
NC_003284.9	RefSeq	CDS	15692245	15692471	.	+	2	Parent=NM_078182.6
NC_003284.9	RefSeq	CDS	15692732	15692809	.	+	0	Parent=NM_078182.6
NC_003284.9	RefSeq	CDS	15694388	15694455	.	+	0	Parent=NM_078182.6
NC_003284.9	RefSeq	CDS	15694506	15694689	.	+	1	Parent=NM_078182.6
NC_003284.9	RefSeq	CDS	15694739	15694857	.	+	0	Parent=NM_078182.6
NC_003284.9	RefSeq	CDS	15694904	15694984	.	+	1	Parent=NM_078182.6
NC_003284.9	RefSeq	CDS	15695060	15695146	.	+	1	Parent=NM_078182.6
NC_003284.9	RefSeq	CDS	15695832	15696044	.	+	1	Parent=NM_078182.6
NC_003284.9	RefSeq	CDS	15696240	15696291	.	+	1	Parent=NM_078182.6
NC_003284.9	RefSeq	mRNA	15689684	15696426	.	+	.	ID=NM_001392903.1;geneID=181659;gene_name=C03H12.1
NC_003284.9	RefSeq	exon	15689684	15689763	.	+	.	Parent=NM_001392903.1
NC_003284.9	RefSeq	exon	15690171	15690324	.	+	.	Parent=NM_001392903.1
NC_003284.9	RefSeq	exon	15691008	15691124	.	+	.	Parent=NM_001392903.1
NC_003284.9	RefSeq	exon	15691171	15691279	.	+	.	Parent=NM_001392903.1
NC_003284.9	RefSeq	exon	15691534	15691691	.	+	.	Parent=NM_001392903.1
NC_003284.9	RefSeq	exon	15691738	15691919	.	+	.	Parent=NM_001392903.1
NC_003284.9	RefSeq	exon	15691973	15692182	.	+	.	Parent=NM_001392903.1
NC_003284.9	RefSeq	exon	15692245	15692471	.	+	.	Parent=NM_001392903.1
NC_003284.9	RefSeq	exon	15692732	15692809	.	+	.	Parent=NM_001392903.1
NC_003284.9	RefSeq	exon	15694388	15694455	.	+	.	Parent=NM_001392903.1
NC_003284.9	RefSeq	exon	15694506	15694689	.	+	.	Parent=NM_001392903.1
NC_003284.9	RefSeq	exon	15694739	15694857	.	+	.	Parent=NM_001392903.1
NC_003284.9	RefSeq	exon	15694904	15694984	.	+	.	Parent=NM_001392903.1
NC_003284.9	RefSeq	exon	15695832	15696044	.	+	.	Parent=NM_001392903.1
NC_003284.9	RefSeq	exon	15696240	15696426	.	+	.	Parent=NM_001392903.1
NC_003284.9	RefSeq	CDS	15690296	15690324	.	+	0	Parent=NM_001392903.1
NC_003284.9	RefSeq	CDS	15691008	15691124	.	+	1	Parent=NM_001392903.1
NC_003284.9	RefSeq	CDS	15691171	15691279	.	+	1	Parent=NM_001392903.1
NC_003284.9	RefSeq	CDS	15691534	15691691	.	+	0	Parent=NM_001392903.1
NC_003284.9	RefSeq	CDS	15691738	15691919	.	+	1	Parent=NM_001392903.1
NC_003284.9	RefSeq	CDS	15691973	15692182	.	+	2	Parent=NM_001392903.1
NC_003284.9	RefSeq	CDS	15692245	15692471	.	+	2	Parent=NM_001392903.1
NC_003284.9	RefSeq	CDS	15692732	15692809	.	+	0	Parent=NM_001392903.1
NC_003284.9	RefSeq	CDS	15694388	15694455	.	+	0	Parent=NM_001392903.1
NC_003284.9	RefSeq	CDS	15694506	15694689	.	+	1	Parent=NM_001392903.1
NC_003284.9	RefSeq	CDS	15694739	15694857	.	+	0	Parent=NM_001392903.1
NC_003284.9	RefSeq	CDS	15694904	15694984	.	+	1	Parent=NM_001392903.1
NC_003284.9	RefSeq	CDS	15695832	15696044	.	+	1	Parent=NM_001392903.1
NC_003284.9	RefSeq	CDS	15696240	15696291	.	+	1	Parent=NM_001392903.1
NC_003284.9	RefSeq	mRNA	15690296	15696291	.	+	.	ID=NM_001307858.4;geneID=181659;gene_name=C03H12.1
NC_003284.9	RefSeq	exon	15690296	15690324	.	+	.	Parent=NM_001307858.4
NC_003284.9	RefSeq	exon	15691008	15691124	.	+	.	Parent=NM_001307858.4
NC_003284.9	RefSeq	exon	15691171	15691279	.	+	.	Parent=NM_001307858.4
NC_003284.9	RefSeq	exon	15691534	15691691	.	+	.	Parent=NM_001307858.4
NC_003284.9	RefSeq	exon	15691738	15691919	.	+	.	Parent=NM_001307858.4
NC_003284.9	RefSeq	exon	15691973	15692182	.	+	.	Parent=NM_001307858.4
NC_003284.9	RefSeq	exon	15692245	15692471	.	+	.	Parent=NM_001307858.4
NC_003284.9	RefSeq	exon	15692732	15692809	.	+	.	Parent=NM_001307858.4
NC_003284.9	RefSeq	exon	15694388	15694455	.	+	.	Parent=NM_001307858.4
NC_003284.9	RefSeq	exon	15694506	15694689	.	+	.	Parent=NM_001307858.4
NC_003284.9	RefSeq	exon	15694739	15694857	.	+	.	Parent=NM_001307858.4
NC_003284.9	RefSeq	exon	15694904	15694984	.	+	.	Parent=NM_001307858.4
NC_003284.9	RefSeq	exon	15695060	15695146	.	+	.	Parent=NM_001307858.4
NC_003284.9	RefSeq	exon	15695832	15696044	.	+	.	Parent=NM_001307858.4
NC_003284.9	RefSeq	exon	15696240	15696291	.	+	.	Parent=NM_001307858.4
NC_003284.9	RefSeq	CDS	15690296	15690324	.	+	0	Parent=NM_001307858.4
NC_003284.9	RefSeq	CDS	15691008	15691124	.	+	1	Parent=NM_001307858.4
NC_003284.9	RefSeq	CDS	15691171	15691279	.	+	1	Parent=NM_001307858.4
NC_003284.9	RefSeq	CDS	15691534	15691691	.	+	0	Parent=NM_001307858.4
NC_003284.9	RefSeq	CDS	15691738	15691919	.	+	1	Parent=NM_001307858.4
NC_003284.9	RefSeq	CDS	15691973	15692182	.	+	2	Parent=NM_001307858.4
NC_003284.9	RefSeq	CDS	15692245	15692471	.	+	2	Parent=NM_001307858.4
NC_003284.9	RefSeq	CDS	15692732	15692809	.	+	0	Parent=NM_001307858.4
NC_003284.9	RefSeq	CDS	15694388	15694455	.	+	0	Parent=NM_001307858.4
NC_003284.9	RefSeq	CDS	15694506	15694689	.	+	1	Parent=NM_001307858.4
NC_003284.9	RefSeq	CDS	15694739	15694857	.	+	0	Parent=NM_001307858.4
NC_003284.9	RefSeq	CDS	15694904	15694984	.	+	1	Parent=NM_001307858.4
NC_003284.9	RefSeq	CDS	15695060	15695146	.	+	1	Parent=NM_001307858.4
NC_003284.9	RefSeq	CDS	15695832	15696044	.	+	1	Parent=NM_001307858.4
NC_003284.9	RefSeq	CDS	15696240	15696291	.	+	1	Parent=NM_001307858.4
NC_003284.9	RefSeq	mRNA	15691020	15696293	.	+	.	ID=NM_001392904.1;geneID=181659;gene_name=C03H12.1
NC_003284.9	RefSeq	exon	15691020	15691124	.	+	.	Parent=NM_001392904.1
NC_003284.9	RefSeq	exon	15691171	15691691	.	+	.	Parent=NM_001392904.1
NC_003284.9	RefSeq	exon	15691738	15691919	.	+	.	Parent=NM_001392904.1
NC_003284.9	RefSeq	exon	15691973	15692182	.	+	.	Parent=NM_001392904.1
NC_003284.9	RefSeq	exon	15692245	15692471	.	+	.	Parent=NM_001392904.1
NC_003284.9	RefSeq	exon	15692732	15692809	.	+	.	Parent=NM_001392904.1
NC_003284.9	RefSeq	exon	15694388	15694455	.	+	.	Parent=NM_001392904.1
NC_003284.9	RefSeq	exon	15694506	15694689	.	+	.	Parent=NM_001392904.1
NC_003284.9	RefSeq	exon	15694739	15694857	.	+	.	Parent=NM_001392904.1
NC_003284.9	RefSeq	exon	15694904	15694984	.	+	.	Parent=NM_001392904.1
NC_003284.9	RefSeq	exon	15695832	15696044	.	+	.	Parent=NM_001392904.1
NC_003284.9	RefSeq	exon	15696240	15696293	.	+	.	Parent=NM_001392904.1
NC_003284.9	RefSeq	CDS	15694394	15694455	.	+	0	Parent=NM_001392904.1
NC_003284.9	RefSeq	CDS	15694506	15694689	.	+	1	Parent=NM_001392904.1
NC_003284.9	RefSeq	CDS	15694739	15694857	.	+	0	Parent=NM_001392904.1
NC_003284.9	RefSeq	CDS	15694904	15694984	.	+	1	Parent=NM_001392904.1
NC_003284.9	RefSeq	CDS	15695832	15696044	.	+	1	Parent=NM_001392904.1
NC_003284.9	RefSeq	CDS	15696240	15696291	.	+	1	Parent=NM_001392904.1
NC_003284.9	RefSeq	transcript	15693460	15693609	.	+	.	ID=NR_072793.1;geneID=13224313;gene_name=C03H12.3
NC_003284.9	RefSeq	exon	15693460	15693609	.	+	.	Parent=NR_072793.1
NC_003284.9	RefSeq	transcript	15693461	15693608	.	-	.	ID=NR_072794.1;geneID=13224314;gene_name=C03H12.2
NC_003284.9	RefSeq	exon	15693461	15693608	.	-	.	Parent=NR_072794.1
NC_003284.9	RefSeq	transcript	15693619	15694203	.	-	.	ID=NR_072795.1;geneID=13224315;gene_name=ZK662.8
NC_003284.9	RefSeq	exon	15693619	15694203	.	-	.	Parent=NR_072795.1
NC_003284.9	RefSeq	transcript	15694129	15694277	.	+	.	ID=NR_072796.1;geneID=13224316;gene_name=ZK662.9
NC_003284.9	RefSeq	exon	15694129	15694277	.	+	.	Parent=NR_072796.1
NC_003284.9	RefSeq	mRNA	15694394	15696291	.	+	.	ID=NM_001307856.4;geneID=181659;gene_name=C03H12.1
NC_003284.9	RefSeq	exon	15694394	15694455	.	+	.	Parent=NM_001307856.4
NC_003284.9	RefSeq	exon	15694506	15694689	.	+	.	Parent=NM_001307856.4
NC_003284.9	RefSeq	exon	15694739	15694857	.	+	.	Parent=NM_001307856.4
NC_003284.9	RefSeq	exon	15694904	15694984	.	+	.	Parent=NM_001307856.4
NC_003284.9	RefSeq	exon	15695060	15695146	.	+	.	Parent=NM_001307856.4
NC_003284.9	RefSeq	exon	15695832	15696044	.	+	.	Parent=NM_001307856.4
NC_003284.9	RefSeq	exon	15696240	15696291	.	+	.	Parent=NM_001307856.4
NC_003284.9	RefSeq	CDS	15694394	15694455	.	+	0	Parent=NM_001307856.4
NC_003284.9	RefSeq	CDS	15694506	15694689	.	+	1	Parent=NM_001307856.4
NC_003284.9	RefSeq	CDS	15694739	15694857	.	+	0	Parent=NM_001307856.4
NC_003284.9	RefSeq	CDS	15694904	15694984	.	+	1	Parent=NM_001307856.4
NC_003284.9	RefSeq	CDS	15695060	15695146	.	+	1	Parent=NM_001307856.4
NC_003284.9	RefSeq	CDS	15695832	15696044	.	+	1	Parent=NM_001307856.4
NC_003284.9	RefSeq	CDS	15696240	15696291	.	+	1	Parent=NM_001307856.4
NC_003284.9	RefSeq	transcript	15696442	15696570	.	-	.	ID=NR_072797.1;geneID=13224317;gene_name=ZK662.7
NC_003284.9	RefSeq	exon	15696442	15696570	.	-	.	Parent=NR_072797.1
NC_003284.9	RefSeq	mRNA	15696700	15698062	.	+	.	ID=NM_078183.8;geneID=181660;gene_name=ZK662.2
NC_003284.9	RefSeq	exon	15696700	15696809	.	+	.	Parent=NM_078183.8
NC_003284.9	RefSeq	exon	15697183	15697292	.	+	.	Parent=NM_078183.8
NC_003284.9	RefSeq	exon	15697343	15697471	.	+	.	Parent=NM_078183.8
NC_003284.9	RefSeq	exon	15697521	15697818	.	+	.	Parent=NM_078183.8
NC_003284.9	RefSeq	exon	15697892	15698062	.	+	.	Parent=NM_078183.8
NC_003284.9	RefSeq	CDS	15696762	15696809	.	+	0	Parent=NM_078183.8
NC_003284.9	RefSeq	CDS	15697183	15697292	.	+	0	Parent=NM_078183.8
NC_003284.9	RefSeq	CDS	15697343	15697471	.	+	1	Parent=NM_078183.8
NC_003284.9	RefSeq	CDS	15697521	15697818	.	+	1	Parent=NM_078183.8
NC_003284.9	RefSeq	CDS	15697892	15697975	.	+	0	Parent=NM_078183.8
NC_003284.9	RefSeq	mRNA	15708213	15716865	.	+	.	ID=NM_001375189.1;geneID=181661;gene_name=nhr-48
NC_003284.9	RefSeq	exon	15708213	15708354	.	+	.	Parent=NM_001375189.1
NC_003284.9	RefSeq	exon	15710056	15710164	.	+	.	Parent=NM_001375189.1
NC_003284.9	RefSeq	exon	15710312	15710389	.	+	.	Parent=NM_001375189.1
NC_003284.9	RefSeq	exon	15710435	15710562	.	+	.	Parent=NM_001375189.1
NC_003284.9	RefSeq	exon	15710826	15711017	.	+	.	Parent=NM_001375189.1
NC_003284.9	RefSeq	exon	15711100	15711189	.	+	.	Parent=NM_001375189.1
NC_003284.9	RefSeq	exon	15711258	15711487	.	+	.	Parent=NM_001375189.1
NC_003284.9	RefSeq	exon	15711625	15711689	.	+	.	Parent=NM_001375189.1
NC_003284.9	RefSeq	exon	15711755	15711892	.	+	.	Parent=NM_001375189.1
NC_003284.9	RefSeq	exon	15712034	15712125	.	+	.	Parent=NM_001375189.1
NC_003284.9	RefSeq	exon	15712634	15712942	.	+	.	Parent=NM_001375189.1
NC_003284.9	RefSeq	exon	15712995	15713183	.	+	.	Parent=NM_001375189.1
NC_003284.9	RefSeq	exon	15714581	15715022	.	+	.	Parent=NM_001375189.1
NC_003284.9	RefSeq	exon	15715069	15715165	.	+	.	Parent=NM_001375189.1
NC_003284.9	RefSeq	exon	15715899	15716048	.	+	.	Parent=NM_001375189.1
NC_003284.9	RefSeq	exon	15716100	15716865	.	+	.	Parent=NM_001375189.1
NC_003284.9	RefSeq	CDS	15708346	15708354	.	+	0	Parent=NM_001375189.1
NC_003284.9	RefSeq	CDS	15710056	15710164	.	+	0	Parent=NM_001375189.1
NC_003284.9	RefSeq	CDS	15710312	15710389	.	+	2	Parent=NM_001375189.1
NC_003284.9	RefSeq	CDS	15710435	15710562	.	+	2	Parent=NM_001375189.1
NC_003284.9	RefSeq	CDS	15710826	15711017	.	+	0	Parent=NM_001375189.1
NC_003284.9	RefSeq	CDS	15711100	15711189	.	+	0	Parent=NM_001375189.1
NC_003284.9	RefSeq	CDS	15711258	15711487	.	+	0	Parent=NM_001375189.1
NC_003284.9	RefSeq	CDS	15711625	15711689	.	+	1	Parent=NM_001375189.1
NC_003284.9	RefSeq	CDS	15711755	15711892	.	+	2	Parent=NM_001375189.1
NC_003284.9	RefSeq	CDS	15712034	15712125	.	+	2	Parent=NM_001375189.1
NC_003284.9	RefSeq	CDS	15712634	15712942	.	+	0	Parent=NM_001375189.1
NC_003284.9	RefSeq	CDS	15712995	15713183	.	+	0	Parent=NM_001375189.1
NC_003284.9	RefSeq	CDS	15714581	15715022	.	+	0	Parent=NM_001375189.1
NC_003284.9	RefSeq	CDS	15715069	15715165	.	+	2	Parent=NM_001375189.1
NC_003284.9	RefSeq	CDS	15715899	15716048	.	+	1	Parent=NM_001375189.1
NC_003284.9	RefSeq	CDS	15716100	15716232	.	+	1	Parent=NM_001375189.1
NC_003284.9	RefSeq	mRNA	15708213	15716875	.	+	.	ID=NM_001375188.2;geneID=181661;gene_name=nhr-48
NC_003284.9	RefSeq	exon	15708213	15708354	.	+	.	Parent=NM_001375188.2
NC_003284.9	RefSeq	exon	15710056	15710164	.	+	.	Parent=NM_001375188.2
NC_003284.9	RefSeq	exon	15710312	15710389	.	+	.	Parent=NM_001375188.2
NC_003284.9	RefSeq	exon	15710435	15710562	.	+	.	Parent=NM_001375188.2
NC_003284.9	RefSeq	exon	15710826	15711017	.	+	.	Parent=NM_001375188.2
NC_003284.9	RefSeq	exon	15711100	15711189	.	+	.	Parent=NM_001375188.2
NC_003284.9	RefSeq	exon	15711258	15711487	.	+	.	Parent=NM_001375188.2
NC_003284.9	RefSeq	exon	15711625	15711689	.	+	.	Parent=NM_001375188.2
NC_003284.9	RefSeq	exon	15711755	15711892	.	+	.	Parent=NM_001375188.2
NC_003284.9	RefSeq	exon	15712001	15712125	.	+	.	Parent=NM_001375188.2
NC_003284.9	RefSeq	exon	15712634	15712942	.	+	.	Parent=NM_001375188.2
NC_003284.9	RefSeq	exon	15712995	15713183	.	+	.	Parent=NM_001375188.2
NC_003284.9	RefSeq	exon	15714581	15715022	.	+	.	Parent=NM_001375188.2
NC_003284.9	RefSeq	exon	15715069	15715165	.	+	.	Parent=NM_001375188.2
NC_003284.9	RefSeq	exon	15715899	15716048	.	+	.	Parent=NM_001375188.2
NC_003284.9	RefSeq	exon	15716100	15716875	.	+	.	Parent=NM_001375188.2
NC_003284.9	RefSeq	CDS	15708346	15708354	.	+	0	Parent=NM_001375188.2
NC_003284.9	RefSeq	CDS	15710056	15710164	.	+	0	Parent=NM_001375188.2
NC_003284.9	RefSeq	CDS	15710312	15710389	.	+	2	Parent=NM_001375188.2
NC_003284.9	RefSeq	CDS	15710435	15710562	.	+	2	Parent=NM_001375188.2
NC_003284.9	RefSeq	CDS	15710826	15711017	.	+	0	Parent=NM_001375188.2
NC_003284.9	RefSeq	CDS	15711100	15711189	.	+	0	Parent=NM_001375188.2
NC_003284.9	RefSeq	CDS	15711258	15711487	.	+	0	Parent=NM_001375188.2
NC_003284.9	RefSeq	CDS	15711625	15711689	.	+	1	Parent=NM_001375188.2
NC_003284.9	RefSeq	CDS	15711755	15711892	.	+	2	Parent=NM_001375188.2
NC_003284.9	RefSeq	CDS	15712001	15712125	.	+	2	Parent=NM_001375188.2
NC_003284.9	RefSeq	CDS	15712634	15712942	.	+	0	Parent=NM_001375188.2
NC_003284.9	RefSeq	CDS	15712995	15713183	.	+	0	Parent=NM_001375188.2
NC_003284.9	RefSeq	CDS	15714581	15715022	.	+	0	Parent=NM_001375188.2
NC_003284.9	RefSeq	CDS	15715069	15715165	.	+	2	Parent=NM_001375188.2
NC_003284.9	RefSeq	CDS	15715899	15716048	.	+	1	Parent=NM_001375188.2
NC_003284.9	RefSeq	CDS	15716100	15716232	.	+	1	Parent=NM_001375188.2
NC_003284.9	RefSeq	mRNA	15708346	15716232	.	+	.	ID=NM_001375186.3;geneID=181661;gene_name=nhr-48
NC_003284.9	RefSeq	exon	15708346	15708354	.	+	.	Parent=NM_001375186.3
NC_003284.9	RefSeq	exon	15710056	15710164	.	+	.	Parent=NM_001375186.3
NC_003284.9	RefSeq	exon	15710312	15710389	.	+	.	Parent=NM_001375186.3
NC_003284.9	RefSeq	exon	15710435	15710562	.	+	.	Parent=NM_001375186.3
NC_003284.9	RefSeq	exon	15710826	15711017	.	+	.	Parent=NM_001375186.3
NC_003284.9	RefSeq	exon	15711100	15711189	.	+	.	Parent=NM_001375186.3
NC_003284.9	RefSeq	exon	15711258	15711505	.	+	.	Parent=NM_001375186.3
NC_003284.9	RefSeq	exon	15711625	15711689	.	+	.	Parent=NM_001375186.3
NC_003284.9	RefSeq	exon	15711755	15711892	.	+	.	Parent=NM_001375186.3
NC_003284.9	RefSeq	exon	15712001	15712125	.	+	.	Parent=NM_001375186.3
NC_003284.9	RefSeq	exon	15712634	15712942	.	+	.	Parent=NM_001375186.3
NC_003284.9	RefSeq	exon	15712995	15713183	.	+	.	Parent=NM_001375186.3
NC_003284.9	RefSeq	exon	15714581	15715022	.	+	.	Parent=NM_001375186.3
NC_003284.9	RefSeq	exon	15715069	15715165	.	+	.	Parent=NM_001375186.3
NC_003284.9	RefSeq	exon	15715899	15716048	.	+	.	Parent=NM_001375186.3
NC_003284.9	RefSeq	exon	15716100	15716232	.	+	.	Parent=NM_001375186.3
NC_003284.9	RefSeq	CDS	15708346	15708354	.	+	0	Parent=NM_001375186.3
NC_003284.9	RefSeq	CDS	15710056	15710164	.	+	0	Parent=NM_001375186.3
NC_003284.9	RefSeq	CDS	15710312	15710389	.	+	2	Parent=NM_001375186.3
NC_003284.9	RefSeq	CDS	15710435	15710562	.	+	2	Parent=NM_001375186.3
NC_003284.9	RefSeq	CDS	15710826	15711017	.	+	0	Parent=NM_001375186.3
NC_003284.9	RefSeq	CDS	15711100	15711189	.	+	0	Parent=NM_001375186.3
NC_003284.9	RefSeq	CDS	15711258	15711505	.	+	0	Parent=NM_001375186.3
NC_003284.9	RefSeq	CDS	15711625	15711689	.	+	1	Parent=NM_001375186.3
NC_003284.9	RefSeq	CDS	15711755	15711892	.	+	2	Parent=NM_001375186.3
NC_003284.9	RefSeq	CDS	15712001	15712125	.	+	2	Parent=NM_001375186.3
NC_003284.9	RefSeq	CDS	15712634	15712942	.	+	0	Parent=NM_001375186.3
NC_003284.9	RefSeq	CDS	15712995	15713183	.	+	0	Parent=NM_001375186.3
NC_003284.9	RefSeq	CDS	15714581	15715022	.	+	0	Parent=NM_001375186.3
NC_003284.9	RefSeq	CDS	15715069	15715165	.	+	2	Parent=NM_001375186.3
NC_003284.9	RefSeq	CDS	15715899	15716048	.	+	1	Parent=NM_001375186.3
NC_003284.9	RefSeq	CDS	15716100	15716232	.	+	1	Parent=NM_001375186.3
NC_003284.9	RefSeq	mRNA	15708346	15716232	.	+	.	ID=NM_001375187.3;geneID=181661;gene_name=nhr-48
NC_003284.9	RefSeq	exon	15708346	15708354	.	+	.	Parent=NM_001375187.3
NC_003284.9	RefSeq	exon	15710056	15710164	.	+	.	Parent=NM_001375187.3
NC_003284.9	RefSeq	exon	15710312	15710389	.	+	.	Parent=NM_001375187.3
NC_003284.9	RefSeq	exon	15710435	15710562	.	+	.	Parent=NM_001375187.3
NC_003284.9	RefSeq	exon	15710826	15711017	.	+	.	Parent=NM_001375187.3
NC_003284.9	RefSeq	exon	15711100	15711189	.	+	.	Parent=NM_001375187.3
NC_003284.9	RefSeq	exon	15711258	15711505	.	+	.	Parent=NM_001375187.3
NC_003284.9	RefSeq	exon	15711625	15711689	.	+	.	Parent=NM_001375187.3
NC_003284.9	RefSeq	exon	15711755	15711892	.	+	.	Parent=NM_001375187.3
NC_003284.9	RefSeq	exon	15712034	15712125	.	+	.	Parent=NM_001375187.3
NC_003284.9	RefSeq	exon	15712634	15712942	.	+	.	Parent=NM_001375187.3
NC_003284.9	RefSeq	exon	15712995	15713183	.	+	.	Parent=NM_001375187.3
NC_003284.9	RefSeq	exon	15714581	15715022	.	+	.	Parent=NM_001375187.3
NC_003284.9	RefSeq	exon	15715069	15715165	.	+	.	Parent=NM_001375187.3
NC_003284.9	RefSeq	exon	15715899	15716048	.	+	.	Parent=NM_001375187.3
NC_003284.9	RefSeq	exon	15716100	15716232	.	+	.	Parent=NM_001375187.3
NC_003284.9	RefSeq	CDS	15708346	15708354	.	+	0	Parent=NM_001375187.3
NC_003284.9	RefSeq	CDS	15710056	15710164	.	+	0	Parent=NM_001375187.3
NC_003284.9	RefSeq	CDS	15710312	15710389	.	+	2	Parent=NM_001375187.3
NC_003284.9	RefSeq	CDS	15710435	15710562	.	+	2	Parent=NM_001375187.3
NC_003284.9	RefSeq	CDS	15710826	15711017	.	+	0	Parent=NM_001375187.3
NC_003284.9	RefSeq	CDS	15711100	15711189	.	+	0	Parent=NM_001375187.3
NC_003284.9	RefSeq	CDS	15711258	15711505	.	+	0	Parent=NM_001375187.3
NC_003284.9	RefSeq	CDS	15711625	15711689	.	+	1	Parent=NM_001375187.3
NC_003284.9	RefSeq	CDS	15711755	15711892	.	+	2	Parent=NM_001375187.3
NC_003284.9	RefSeq	CDS	15712034	15712125	.	+	2	Parent=NM_001375187.3
NC_003284.9	RefSeq	CDS	15712634	15712942	.	+	0	Parent=NM_001375187.3
NC_003284.9	RefSeq	CDS	15712995	15713183	.	+	0	Parent=NM_001375187.3
NC_003284.9	RefSeq	CDS	15714581	15715022	.	+	0	Parent=NM_001375187.3
NC_003284.9	RefSeq	CDS	15715069	15715165	.	+	2	Parent=NM_001375187.3
NC_003284.9	RefSeq	CDS	15715899	15716048	.	+	1	Parent=NM_001375187.3
NC_003284.9	RefSeq	CDS	15716100	15716232	.	+	1	Parent=NM_001375187.3
NC_003284.9	RefSeq	mRNA	15718625	15720415	.	+	.	ID=NM_001129722.2;geneID=6418875;gene_name=ZK662.6
NC_003284.9	RefSeq	exon	15718625	15718833	.	+	.	Parent=NM_001129722.2
NC_003284.9	RefSeq	exon	15719662	15719750	.	+	.	Parent=NM_001129722.2
NC_003284.9	RefSeq	exon	15719812	15719890	.	+	.	Parent=NM_001129722.2
NC_003284.9	RefSeq	exon	15719938	15720030	.	+	.	Parent=NM_001129722.2
NC_003284.9	RefSeq	exon	15720075	15720166	.	+	.	Parent=NM_001129722.2
NC_003284.9	RefSeq	exon	15720211	15720415	.	+	.	Parent=NM_001129722.2
NC_003284.9	RefSeq	CDS	15718702	15718833	.	+	0	Parent=NM_001129722.2
NC_003284.9	RefSeq	CDS	15719662	15719750	.	+	0	Parent=NM_001129722.2
NC_003284.9	RefSeq	CDS	15719812	15719890	.	+	1	Parent=NM_001129722.2
NC_003284.9	RefSeq	CDS	15719938	15720030	.	+	0	Parent=NM_001129722.2
NC_003284.9	RefSeq	CDS	15720075	15720166	.	+	0	Parent=NM_001129722.2
NC_003284.9	RefSeq	CDS	15720211	15720319	.	+	1	Parent=NM_001129722.2
NC_003284.9	RefSeq	mRNA	15721646	15723851	.	+	.	ID=NM_001373602.2;geneID=191378;gene_name=ZK662.5
NC_003284.9	RefSeq	exon	15721646	15721727	.	+	.	Parent=NM_001373602.2
NC_003284.9	RefSeq	exon	15721772	15722119	.	+	.	Parent=NM_001373602.2
NC_003284.9	RefSeq	exon	15722367	15722648	.	+	.	Parent=NM_001373602.2
NC_003284.9	RefSeq	exon	15722695	15722791	.	+	.	Parent=NM_001373602.2
NC_003284.9	RefSeq	exon	15722844	15723851	.	+	.	Parent=NM_001373602.2
NC_003284.9	RefSeq	CDS	15721660	15721727	.	+	0	Parent=NM_001373602.2
NC_003284.9	RefSeq	CDS	15721772	15722119	.	+	1	Parent=NM_001373602.2
NC_003284.9	RefSeq	CDS	15722367	15722648	.	+	1	Parent=NM_001373602.2
NC_003284.9	RefSeq	CDS	15722695	15722791	.	+	1	Parent=NM_001373602.2
NC_003284.9	RefSeq	CDS	15722844	15723248	.	+	0	Parent=NM_001373602.2
NC_003284.9	RefSeq	mRNA	15726129	15731861	.	+	.	ID=NM_078186.7;geneID=181662;gene_name=lin-15B
NC_003284.9	RefSeq	exon	15726129	15726208	.	+	.	Parent=NM_078186.7
NC_003284.9	RefSeq	exon	15726284	15726742	.	+	.	Parent=NM_078186.7
NC_003284.9	RefSeq	exon	15727575	15727856	.	+	.	Parent=NM_078186.7
NC_003284.9	RefSeq	exon	15727903	15727999	.	+	.	Parent=NM_078186.7
NC_003284.9	RefSeq	exon	15728052	15729907	.	+	.	Parent=NM_078186.7
NC_003284.9	RefSeq	exon	15729955	15730369	.	+	.	Parent=NM_078186.7
NC_003284.9	RefSeq	exon	15730423	15731496	.	+	.	Parent=NM_078186.7
NC_003284.9	RefSeq	exon	15731546	15731861	.	+	.	Parent=NM_078186.7
NC_003284.9	RefSeq	CDS	15726135	15726208	.	+	0	Parent=NM_078186.7
NC_003284.9	RefSeq	CDS	15726284	15726742	.	+	1	Parent=NM_078186.7
NC_003284.9	RefSeq	CDS	15727575	15727856	.	+	1	Parent=NM_078186.7
NC_003284.9	RefSeq	CDS	15727903	15727999	.	+	1	Parent=NM_078186.7
NC_003284.9	RefSeq	CDS	15728052	15729907	.	+	0	Parent=NM_078186.7
NC_003284.9	RefSeq	CDS	15729955	15730369	.	+	1	Parent=NM_078186.7
NC_003284.9	RefSeq	CDS	15730423	15731496	.	+	0	Parent=NM_078186.7
NC_003284.9	RefSeq	CDS	15731546	15731611	.	+	0	Parent=NM_078186.7
NC_003284.9	RefSeq	mRNA	15731968	15735365	.	+	.	ID=NM_078187.8;geneID=181663;gene_name=lin-15A
NC_003284.9	RefSeq	exon	15731968	15732253	.	+	.	Parent=NM_078187.8
NC_003284.9	RefSeq	exon	15732721	15732810	.	+	.	Parent=NM_078187.8
NC_003284.9	RefSeq	exon	15732862	15733299	.	+	.	Parent=NM_078187.8
NC_003284.9	RefSeq	exon	15733805	15733909	.	+	.	Parent=NM_078187.8
NC_003284.9	RefSeq	exon	15733957	15734124	.	+	.	Parent=NM_078187.8
NC_003284.9	RefSeq	exon	15734183	15735365	.	+	.	Parent=NM_078187.8
NC_003284.9	RefSeq	CDS	15731975	15732253	.	+	0	Parent=NM_078187.8
NC_003284.9	RefSeq	CDS	15732721	15732810	.	+	0	Parent=NM_078187.8
NC_003284.9	RefSeq	CDS	15732862	15733299	.	+	0	Parent=NM_078187.8
NC_003284.9	RefSeq	CDS	15733805	15733909	.	+	0	Parent=NM_078187.8
NC_003284.9	RefSeq	CDS	15733957	15734124	.	+	0	Parent=NM_078187.8
NC_003284.9	RefSeq	CDS	15734183	15735262	.	+	0	Parent=NM_078187.8
NC_003284.9	RefSeq	mRNA	15736844	15740626	.	-	.	ID=NM_078188.2;geneID=191395;gene_name=srg-64
NC_003284.9	RefSeq	exon	15736844	15736957	.	-	.	Parent=NM_078188.2
NC_003284.9	RefSeq	exon	15737008	15737189	.	-	.	Parent=NM_078188.2
NC_003284.9	RefSeq	exon	15739498	15739747	.	-	.	Parent=NM_078188.2
NC_003284.9	RefSeq	exon	15739802	15740017	.	-	.	Parent=NM_078188.2
NC_003284.9	RefSeq	exon	15740438	15740626	.	-	.	Parent=NM_078188.2
NC_003284.9	RefSeq	CDS	15736844	15736957	.	-	0	Parent=NM_078188.2
NC_003284.9	RefSeq	CDS	15737008	15737189	.	-	2	Parent=NM_078188.2
NC_003284.9	RefSeq	CDS	15739498	15739747	.	-	0	Parent=NM_078188.2
NC_003284.9	RefSeq	CDS	15739802	15740017	.	-	0	Parent=NM_078188.2
NC_003284.9	RefSeq	CDS	15740438	15740626	.	-	0	Parent=NM_078188.2
NC_003284.9	RefSeq	transcript	15742034	15742154	.	-	.	ID=NR_072798.1;geneID=13224325;gene_name=ZK678.11
NC_003284.9	RefSeq	exon	15742034	15742154	.	-	.	Parent=NR_072798.1
NC_003284.9	RefSeq	transcript	15742050	15742133	.	+	.	ID=rna-CELE_ZK678.T1;geneID=191396;gene_name=ZK678.t1
NC_003284.9	RefSeq	exon	15742050	15742133	.	+	.	Parent=rna-CELE_ZK678.T1
NC_003284.9	RefSeq	mRNA	15742610	15744298	.	+	.	ID=NM_078189.4;geneID=191392;gene_name=nhr-255
NC_003284.9	RefSeq	exon	15742610	15742678	.	+	.	Parent=NM_078189.4
NC_003284.9	RefSeq	exon	15743224	15743929	.	+	.	Parent=NM_078189.4
NC_003284.9	RefSeq	exon	15744003	15744298	.	+	.	Parent=NM_078189.4
NC_003284.9	RefSeq	CDS	15742610	15742678	.	+	0	Parent=NM_078189.4
NC_003284.9	RefSeq	CDS	15743224	15743929	.	+	0	Parent=NM_078189.4
NC_003284.9	RefSeq	CDS	15744003	15744256	.	+	2	Parent=NM_078189.4
NC_003284.9	RefSeq	transcript	15744944	15744964	.	-	.	ID=NR_072799.1;geneID=13224328;gene_name=21ur-15505
NC_003284.9	RefSeq	exon	15744944	15744964	.	-	.	Parent=NR_072799.1
NC_003284.9	RefSeq	transcript	15745719	15746204	.	+	.	ID=NR_102242.1;geneID=24105297;gene_name=linc-115
NC_003284.9	RefSeq	exon	15745719	15745819	.	+	.	Parent=NR_102242.1
NC_003284.9	RefSeq	exon	15745880	15746204	.	+	.	Parent=NR_102242.1
NC_003284.9	RefSeq	mRNA	15747005	15752138	.	+	.	ID=NM_078191.2;geneID=191394;gene_name=srxa-9
NC_003284.9	RefSeq	exon	15747005	15747065	.	+	.	Parent=NM_078191.2
NC_003284.9	RefSeq	exon	15747112	15747225	.	+	.	Parent=NM_078191.2
NC_003284.9	RefSeq	exon	15747343	15747617	.	+	.	Parent=NM_078191.2
NC_003284.9	RefSeq	exon	15751564	15751851	.	+	.	Parent=NM_078191.2
NC_003284.9	RefSeq	exon	15751905	15752138	.	+	.	Parent=NM_078191.2
NC_003284.9	RefSeq	CDS	15747005	15747065	.	+	0	Parent=NM_078191.2
NC_003284.9	RefSeq	CDS	15747112	15747225	.	+	2	Parent=NM_078191.2
NC_003284.9	RefSeq	CDS	15747343	15747617	.	+	2	Parent=NM_078191.2
NC_003284.9	RefSeq	CDS	15751564	15751851	.	+	0	Parent=NM_078191.2
NC_003284.9	RefSeq	CDS	15751905	15752138	.	+	0	Parent=NM_078191.2
NC_003284.9	RefSeq	transcript	15747806	15747869	.	-	.	ID=rna-CELE_ZK678.T5;geneID=191400;gene_name=ZK678.t5
NC_003284.9	RefSeq	exon	15747806	15747869	.	-	.	Parent=rna-CELE_ZK678.T5
NC_003284.9	RefSeq	transcript	15748031	15748101	.	+	.	ID=rna-CELE_ZK678.T2;geneID=191397;gene_name=ZK678.t2
NC_003284.9	RefSeq	exon	15748031	15748101	.	+	.	Parent=rna-CELE_ZK678.T2
NC_003284.9	RefSeq	transcript	15748316	15748387	.	-	.	ID=rna-CELE_ZK678.T4;geneID=13224332;gene_name=ZK678.t4
NC_003284.9	RefSeq	exon	15748316	15748387	.	-	.	Parent=rna-CELE_ZK678.T4
NC_003284.9	RefSeq	mRNA	15748483	15749236	.	-	.	ID=rna-CELE_ZK678.3;geneID=191393;gene_name=ZK678.3
NC_003284.9	RefSeq	exon	15748483	15748765	.	-	.	Parent=rna-CELE_ZK678.3
NC_003284.9	RefSeq	exon	15748846	15748991	.	-	.	Parent=rna-CELE_ZK678.3
NC_003284.9	RefSeq	exon	15749043	15749236	.	-	.	Parent=rna-CELE_ZK678.3
NC_003284.9	RefSeq	CDS	15748483	15748765	.	-	2	Parent=rna-CELE_ZK678.3
NC_003284.9	RefSeq	CDS	15748846	15748991	.	-	1	Parent=rna-CELE_ZK678.3
NC_003284.9	RefSeq	CDS	15749043	15749236	.	-	0	Parent=rna-CELE_ZK678.3
NC_003284.9	RefSeq	transcript	15751417	15751494	.	-	.	ID=NR_072800.1;geneID=13224334;gene_name=ZK678.10
NC_003284.9	RefSeq	exon	15751417	15751494	.	-	.	Parent=NR_072800.1
NC_003284.9	RefSeq	transcript	15751420	15751491	.	+	.	ID=rna-CELE_ZK678.T3;geneID=191398;gene_name=ZK678.t3
NC_003284.9	RefSeq	exon	15751420	15751491	.	+	.	Parent=rna-CELE_ZK678.T3
NC_003284.9	RefSeq	mRNA	15752257	15757269	.	-	.	ID=NM_078192.9;geneID=181664;gene_name=wrt-4
NC_003284.9	RefSeq	exon	15752257	15752605	.	-	.	Parent=NM_078192.9
NC_003284.9	RefSeq	exon	15752654	15752818	.	-	.	Parent=NM_078192.9
NC_003284.9	RefSeq	exon	15752877	15753039	.	-	.	Parent=NM_078192.9
NC_003284.9	RefSeq	exon	15753087	15753270	.	-	.	Parent=NM_078192.9
NC_003284.9	RefSeq	exon	15753315	15753366	.	-	.	Parent=NM_078192.9
NC_003284.9	RefSeq	exon	15754457	15754797	.	-	.	Parent=NM_078192.9
NC_003284.9	RefSeq	exon	15754885	15755123	.	-	.	Parent=NM_078192.9
NC_003284.9	RefSeq	exon	15755836	15755930	.	-	.	Parent=NM_078192.9
NC_003284.9	RefSeq	exon	15756087	15756284	.	-	.	Parent=NM_078192.9
NC_003284.9	RefSeq	exon	15757166	15757269	.	-	.	Parent=NM_078192.9
NC_003284.9	RefSeq	CDS	15752468	15752605	.	-	0	Parent=NM_078192.9
NC_003284.9	RefSeq	CDS	15752654	15752818	.	-	0	Parent=NM_078192.9
NC_003284.9	RefSeq	CDS	15752877	15753039	.	-	1	Parent=NM_078192.9
NC_003284.9	RefSeq	CDS	15753087	15753270	.	-	2	Parent=NM_078192.9
NC_003284.9	RefSeq	CDS	15753315	15753366	.	-	0	Parent=NM_078192.9
NC_003284.9	RefSeq	CDS	15754457	15754797	.	-	2	Parent=NM_078192.9
NC_003284.9	RefSeq	CDS	15754885	15755123	.	-	1	Parent=NM_078192.9
NC_003284.9	RefSeq	CDS	15755836	15755930	.	-	0	Parent=NM_078192.9
NC_003284.9	RefSeq	CDS	15756087	15756284	.	-	0	Parent=NM_078192.9
NC_003284.9	RefSeq	CDS	15757166	15757264	.	-	0	Parent=NM_078192.9
NC_003284.9	RefSeq	mRNA	15757808	15766354	.	-	.	ID=NM_001029832.5;geneID=3565831;gene_name=bus-17
NC_003284.9	RefSeq	exon	15757808	15758173	.	-	.	Parent=NM_001029832.5
NC_003284.9	RefSeq	exon	15760797	15760890	.	-	.	Parent=NM_001029832.5
NC_003284.9	RefSeq	exon	15760946	15761080	.	-	.	Parent=NM_001029832.5
NC_003284.9	RefSeq	exon	15761249	15761400	.	-	.	Parent=NM_001029832.5
NC_003284.9	RefSeq	exon	15761453	15761534	.	-	.	Parent=NM_001029832.5
NC_003284.9	RefSeq	exon	15763257	15763435	.	-	.	Parent=NM_001029832.5
NC_003284.9	RefSeq	exon	15765972	15766074	.	-	.	Parent=NM_001029832.5
NC_003284.9	RefSeq	exon	15766201	15766354	.	-	.	Parent=NM_001029832.5
NC_003284.9	RefSeq	CDS	15758019	15758173	.	-	2	Parent=NM_001029832.5
NC_003284.9	RefSeq	CDS	15760797	15760890	.	-	0	Parent=NM_001029832.5
NC_003284.9	RefSeq	CDS	15760946	15761080	.	-	0	Parent=NM_001029832.5
NC_003284.9	RefSeq	CDS	15761249	15761400	.	-	2	Parent=NM_001029832.5
NC_003284.9	RefSeq	CDS	15761453	15761534	.	-	0	Parent=NM_001029832.5
NC_003284.9	RefSeq	CDS	15763257	15763435	.	-	2	Parent=NM_001029832.5
NC_003284.9	RefSeq	CDS	15765972	15766074	.	-	0	Parent=NM_001029832.5
NC_003284.9	RefSeq	CDS	15766201	15766323	.	-	0	Parent=NM_001029832.5
NC_003284.9	RefSeq	mRNA	15767435	15771493	.	-	.	ID=NM_078193.10;geneID=181666;gene_name=Y7A5A.1
NC_003284.9	RefSeq	exon	15767435	15767734	.	-	.	Parent=NM_078193.10
NC_003284.9	RefSeq	exon	15767914	15768048	.	-	.	Parent=NM_078193.10
NC_003284.9	RefSeq	exon	15768111	15768517	.	-	.	Parent=NM_078193.10
NC_003284.9	RefSeq	exon	15768927	15769091	.	-	.	Parent=NM_078193.10
NC_003284.9	RefSeq	exon	15769139	15769427	.	-	.	Parent=NM_078193.10
NC_003284.9	RefSeq	exon	15770470	15770591	.	-	.	Parent=NM_078193.10
NC_003284.9	RefSeq	exon	15770638	15770829	.	-	.	Parent=NM_078193.10
NC_003284.9	RefSeq	exon	15771399	15771493	.	-	.	Parent=NM_078193.10
NC_003284.9	RefSeq	CDS	15767521	15767734	.	-	1	Parent=NM_078193.10
NC_003284.9	RefSeq	CDS	15767914	15768048	.	-	1	Parent=NM_078193.10
NC_003284.9	RefSeq	CDS	15768111	15768517	.	-	0	Parent=NM_078193.10
NC_003284.9	RefSeq	CDS	15768927	15769091	.	-	0	Parent=NM_078193.10
NC_003284.9	RefSeq	CDS	15769139	15769427	.	-	1	Parent=NM_078193.10
NC_003284.9	RefSeq	CDS	15770470	15770591	.	-	0	Parent=NM_078193.10
NC_003284.9	RefSeq	CDS	15770638	15770829	.	-	0	Parent=NM_078193.10
NC_003284.9	RefSeq	CDS	15771399	15771491	.	-	0	Parent=NM_078193.10
NC_003284.9	RefSeq	transcript	15769998	15770092	.	+	.	ID=NR_072801.1;geneID=13224339;gene_name=Y7A5A.15
NC_003284.9	RefSeq	exon	15769998	15770092	.	+	.	Parent=NR_072801.1
NC_003284.9	RefSeq	transcript	15770009	15770090	.	-	.	ID=rna-CELE_Y7A5A.T5;geneID=189393;gene_name=Y7A5A.t5
NC_003284.9	RefSeq	exon	15770009	15770090	.	-	.	Parent=rna-CELE_Y7A5A.T5
NC_003284.9	RefSeq	mRNA	15771708	15772735	.	-	.	ID=NM_078194.7;geneID=189381;gene_name=Y7A5A.2
NC_003284.9	RefSeq	exon	15771708	15771903	.	-	.	Parent=NM_078194.7
NC_003284.9	RefSeq	exon	15771960	15772070	.	-	.	Parent=NM_078194.7
NC_003284.9	RefSeq	exon	15772441	15772575	.	-	.	Parent=NM_078194.7
NC_003284.9	RefSeq	exon	15772628	15772735	.	-	.	Parent=NM_078194.7
NC_003284.9	RefSeq	CDS	15771817	15771903	.	-	0	Parent=NM_078194.7
NC_003284.9	RefSeq	CDS	15771960	15772070	.	-	0	Parent=NM_078194.7
NC_003284.9	RefSeq	CDS	15772441	15772575	.	-	0	Parent=NM_078194.7
NC_003284.9	RefSeq	CDS	15772628	15772729	.	-	0	Parent=NM_078194.7
NC_003284.9	RefSeq	transcript	15773313	15773416	.	+	.	ID=NR_072802.1;geneID=13224342;gene_name=Y7A5A.14
NC_003284.9	RefSeq	exon	15773313	15773416	.	+	.	Parent=NR_072802.1
NC_003284.9	RefSeq	transcript	15773331	15773412	.	-	.	ID=rna-CELE_Y7A5A.T4;geneID=189392;gene_name=Y7A5A.t4
NC_003284.9	RefSeq	exon	15773331	15773412	.	-	.	Parent=rna-CELE_Y7A5A.T4
NC_003284.9	RefSeq	transcript	15773523	15773608	.	-	.	ID=NR_072803.1;geneID=13224344;gene_name=Y7A5A.16
NC_003284.9	RefSeq	exon	15773523	15773608	.	-	.	Parent=NR_072803.1
NC_003284.9	RefSeq	transcript	15773527	15773608	.	+	.	ID=rna-CELE_Y7A5A.T1;geneID=189389;gene_name=Y7A5A.t1
NC_003284.9	RefSeq	exon	15773527	15773608	.	+	.	Parent=rna-CELE_Y7A5A.T1
NC_003284.9	RefSeq	mRNA	15773858	15774185	.	+	.	ID=NM_001270339.1;geneID=13224346;gene_name=Y7A5A.13
NC_003284.9	RefSeq	exon	15773858	15773953	.	+	.	Parent=NM_001270339.1
NC_003284.9	RefSeq	exon	15774084	15774185	.	+	.	Parent=NM_001270339.1
NC_003284.9	RefSeq	CDS	15773858	15773953	.	+	0	Parent=NM_001270339.1
NC_003284.9	RefSeq	CDS	15774084	15774185	.	+	0	Parent=NM_001270339.1
NC_003284.9	RefSeq	mRNA	15781625	15782127	.	-	.	ID=NM_001375190.1;geneID=42101361;gene_name=Y7A5A.24
NC_003284.9	RefSeq	exon	15781625	15781881	.	-	.	Parent=NM_001375190.1
NC_003284.9	RefSeq	exon	15782115	15782127	.	-	.	Parent=NM_001375190.1
NC_003284.9	RefSeq	CDS	15781625	15781881	.	-	2	Parent=NM_001375190.1
NC_003284.9	RefSeq	CDS	15782115	15782127	.	-	0	Parent=NM_001375190.1
NC_003284.9	RefSeq	mRNA	15783947	15784670	.	-	.	ID=NM_001375191.3;geneID=189382;gene_name=Y7A5A.3
NC_003284.9	RefSeq	exon	15783947	15783983	.	-	.	Parent=NM_001375191.3
NC_003284.9	RefSeq	exon	15784123	15784242	.	-	.	Parent=NM_001375191.3
NC_003284.9	RefSeq	exon	15784438	15784670	.	-	.	Parent=NM_001375191.3
NC_003284.9	RefSeq	CDS	15783947	15783983	.	-	1	Parent=NM_001375191.3
NC_003284.9	RefSeq	CDS	15784123	15784242	.	-	1	Parent=NM_001375191.3
NC_003284.9	RefSeq	CDS	15784438	15784670	.	-	0	Parent=NM_001375191.3
NC_003284.9	RefSeq	mRNA	15786529	15786826	.	-	.	ID=NM_001375192.1;geneID=189384;gene_name=Y7A5A.5
NC_003284.9	RefSeq	exon	15786529	15786582	.	-	.	Parent=NM_001375192.1
NC_003284.9	RefSeq	exon	15786634	15786670	.	-	.	Parent=NM_001375192.1
NC_003284.9	RefSeq	exon	15786720	15786826	.	-	.	Parent=NM_001375192.1
NC_003284.9	RefSeq	CDS	15786529	15786582	.	-	0	Parent=NM_001375192.1
NC_003284.9	RefSeq	CDS	15786634	15786670	.	-	1	Parent=NM_001375192.1
NC_003284.9	RefSeq	CDS	15786720	15786826	.	-	0	Parent=NM_001375192.1
NC_003284.9	RefSeq	mRNA	15793508	15795077	.	-	.	ID=NM_001029796.4;geneID=3565466;gene_name=Y7A5A.10
NC_003284.9	RefSeq	exon	15793508	15793777	.	-	.	Parent=NM_001029796.4
NC_003284.9	RefSeq	exon	15794263	15794345	.	-	.	Parent=NM_001029796.4
NC_003284.9	RefSeq	exon	15794761	15794938	.	-	.	Parent=NM_001029796.4
NC_003284.9	RefSeq	exon	15794987	15795077	.	-	.	Parent=NM_001029796.4
NC_003284.9	RefSeq	CDS	15793767	15793777	.	-	2	Parent=NM_001029796.4
NC_003284.9	RefSeq	CDS	15794263	15794345	.	-	1	Parent=NM_001029796.4
NC_003284.9	RefSeq	CDS	15794761	15794936	.	-	0	Parent=NM_001029796.4
NC_003284.9	RefSeq	transcript	15796615	15796697	.	+	.	ID=NR_072804.1;geneID=13224350;gene_name=Y7A5A.19
NC_003284.9	RefSeq	exon	15796615	15796697	.	+	.	Parent=NR_072804.1
NC_003284.9	RefSeq	transcript	15796623	15796694	.	-	.	ID=rna-CELE_Y7A5A.T3;geneID=189391;gene_name=Y7A5A.t3
NC_003284.9	RefSeq	exon	15796623	15796694	.	-	.	Parent=rna-CELE_Y7A5A.T3
NC_003284.9	RefSeq	transcript	15796852	15796928	.	-	.	ID=NR_072805.1;geneID=13224352;gene_name=Y7A5A.18
NC_003284.9	RefSeq	exon	15796852	15796928	.	-	.	Parent=NR_072805.1
NC_003284.9	RefSeq	transcript	15796855	15796926	.	+	.	ID=rna-CELE_Y7A5A.T2;geneID=189390;gene_name=Y7A5A.t2
NC_003284.9	RefSeq	exon	15796855	15796926	.	+	.	Parent=rna-CELE_Y7A5A.T2
NC_003284.9	RefSeq	mRNA	15797236	15798460	.	-	.	ID=rna-CELE_Y7A5A.25;geneID=189385;gene_name=Y7A5A.25
NC_003284.9	RefSeq	exon	15797236	15797359	.	-	.	Parent=rna-CELE_Y7A5A.25
NC_003284.9	RefSeq	exon	15797933	15797984	.	-	.	Parent=rna-CELE_Y7A5A.25
NC_003284.9	RefSeq	exon	15798030	15798319	.	-	.	Parent=rna-CELE_Y7A5A.25
NC_003284.9	RefSeq	exon	15798368	15798460	.	-	.	Parent=rna-CELE_Y7A5A.25
NC_003284.9	RefSeq	CDS	15797236	15797359	.	-	0	Parent=rna-CELE_Y7A5A.25
NC_003284.9	RefSeq	CDS	15797933	15797984	.	-	1	Parent=rna-CELE_Y7A5A.25
NC_003284.9	RefSeq	CDS	15798030	15798319	.	-	0	Parent=rna-CELE_Y7A5A.25
NC_003284.9	RefSeq	CDS	15798368	15798460	.	-	0	Parent=rna-CELE_Y7A5A.25
NC_003284.9	RefSeq	mRNA	15799432	15799695	.	-	.	ID=NM_001375194.2;geneID=42101362;gene_name=Y7A5A.6
NC_003284.9	RefSeq	exon	15799432	15799695	.	-	.	Parent=NM_001375194.2
NC_003284.9	RefSeq	CDS	15799432	15799695	.	-	0	Parent=NM_001375194.2
NC_003284.9	RefSeq	mRNA	15801310	15804172	.	-	.	ID=NM_078199.1;geneID=189386;gene_name=Y7A5A.7
NC_003284.9	RefSeq	exon	15801310	15801566	.	-	.	Parent=NM_078199.1
NC_003284.9	RefSeq	exon	15802451	15803209	.	-	.	Parent=NM_078199.1
NC_003284.9	RefSeq	exon	15804037	15804172	.	-	.	Parent=NM_078199.1
NC_003284.9	RefSeq	CDS	15801310	15801566	.	-	2	Parent=NM_078199.1
NC_003284.9	RefSeq	CDS	15802451	15803209	.	-	2	Parent=NM_078199.1
NC_003284.9	RefSeq	CDS	15804037	15804172	.	-	0	Parent=NM_078199.1
NC_003284.9	RefSeq	mRNA	15811967	15819541	.	+	.	ID=rna-CELE_Y7A5A.11;geneID=3565107;gene_name=Y7A5A.11
NC_003284.9	RefSeq	exon	15811967	15812047	.	+	.	Parent=rna-CELE_Y7A5A.11
NC_003284.9	RefSeq	exon	15813051	15813207	.	+	.	Parent=rna-CELE_Y7A5A.11
NC_003284.9	RefSeq	exon	15813475	15813590	.	+	.	Parent=rna-CELE_Y7A5A.11
NC_003284.9	RefSeq	exon	15814053	15814142	.	+	.	Parent=rna-CELE_Y7A5A.11
NC_003284.9	RefSeq	exon	15814354	15814458	.	+	.	Parent=rna-CELE_Y7A5A.11
NC_003284.9	RefSeq	exon	15814934	15815049	.	+	.	Parent=rna-CELE_Y7A5A.11
NC_003284.9	RefSeq	exon	15816873	15817118	.	+	.	Parent=rna-CELE_Y7A5A.11
NC_003284.9	RefSeq	exon	15818886	15819033	.	+	.	Parent=rna-CELE_Y7A5A.11
NC_003284.9	RefSeq	exon	15819358	15819541	.	+	.	Parent=rna-CELE_Y7A5A.11
NC_003284.9	RefSeq	CDS	15811967	15812047	.	+	0	Parent=rna-CELE_Y7A5A.11
NC_003284.9	RefSeq	CDS	15813051	15813207	.	+	0	Parent=rna-CELE_Y7A5A.11
NC_003284.9	RefSeq	CDS	15813475	15813590	.	+	2	Parent=rna-CELE_Y7A5A.11
NC_003284.9	RefSeq	CDS	15814053	15814142	.	+	0	Parent=rna-CELE_Y7A5A.11
NC_003284.9	RefSeq	CDS	15814354	15814458	.	+	0	Parent=rna-CELE_Y7A5A.11
NC_003284.9	RefSeq	CDS	15814934	15815049	.	+	0	Parent=rna-CELE_Y7A5A.11
NC_003284.9	RefSeq	CDS	15816873	15817118	.	+	1	Parent=rna-CELE_Y7A5A.11
NC_003284.9	RefSeq	CDS	15818886	15819033	.	+	1	Parent=rna-CELE_Y7A5A.11
NC_003284.9	RefSeq	CDS	15819358	15819541	.	+	0	Parent=rna-CELE_Y7A5A.11
NC_003284.9	RefSeq	mRNA	15820053	15820465	.	+	.	ID=rna-CELE_Y7A5A.21;geneID=13224357;gene_name=Y7A5A.21
NC_003284.9	RefSeq	exon	15820053	15820054	.	+	.	Parent=rna-CELE_Y7A5A.21
NC_003284.9	RefSeq	exon	15820188	15820295	.	+	.	Parent=rna-CELE_Y7A5A.21
NC_003284.9	RefSeq	exon	15820436	15820465	.	+	.	Parent=rna-CELE_Y7A5A.21
NC_003284.9	RefSeq	CDS	15820053	15820054	.	+	0	Parent=rna-CELE_Y7A5A.21
NC_003284.9	RefSeq	CDS	15820188	15820295	.	+	1	Parent=rna-CELE_Y7A5A.21
NC_003284.9	RefSeq	CDS	15820436	15820465	.	+	1	Parent=rna-CELE_Y7A5A.21
NC_003284.9	RefSeq	transcript	15821008	15821690	.	+	.	ID=NR_131738.1;geneID=24105246;gene_name=Y7A5A.22
NC_003284.9	RefSeq	exon	15821008	15821154	.	+	.	Parent=NR_131738.1
NC_003284.9	RefSeq	exon	15821290	15821690	.	+	.	Parent=NR_131738.1
NC_003284.9	RefSeq	mRNA	15822497	15823272	.	+	.	ID=NM_001395793.1;geneID=189387;gene_name=Y7A5A.8
NC_003284.9	RefSeq	exon	15822497	15822591	.	+	.	Parent=NM_001395793.1
NC_003284.9	RefSeq	exon	15822681	15822782	.	+	.	Parent=NM_001395793.1
NC_003284.9	RefSeq	exon	15822957	15823272	.	+	.	Parent=NM_001395793.1
NC_003284.9	RefSeq	CDS	15822763	15822782	.	+	0	Parent=NM_001395793.1
NC_003284.9	RefSeq	CDS	15822957	15823047	.	+	1	Parent=NM_001395793.1
NC_003284.9	RefSeq	transcript	15823406	15824092	.	+	.	ID=NR_131739.1;geneID=24105247;gene_name=Y7A5A.23
NC_003284.9	RefSeq	exon	15823406	15823496	.	+	.	Parent=NR_131739.1
NC_003284.9	RefSeq	exon	15823641	15823765	.	+	.	Parent=NR_131739.1
NC_003284.9	RefSeq	exon	15824028	15824092	.	+	.	Parent=NR_131739.1
NC_003284.9	RefSeq	mRNA	15827166	15827844	.	+	.	ID=NM_078201.5;geneID=189388;gene_name=Y7A5A.9
NC_003284.9	RefSeq	exon	15827166	15827243	.	+	.	Parent=NM_078201.5
NC_003284.9	RefSeq	exon	15827656	15827769	.	+	.	Parent=NM_078201.5
NC_003284.9	RefSeq	exon	15827812	15827844	.	+	.	Parent=NM_078201.5
NC_003284.9	RefSeq	CDS	15827227	15827243	.	+	0	Parent=NM_078201.5
NC_003284.9	RefSeq	CDS	15827656	15827769	.	+	1	Parent=NM_078201.5
NC_003284.9	RefSeq	CDS	15827812	15827821	.	+	1	Parent=NM_078201.5
NC_003284.9	RefSeq	mRNA	15828359	15829355	.	+	.	ID=NM_001375195.2;geneID=13224360;gene_name=Y7A5A.20
NC_003284.9	RefSeq	exon	15828359	15828466	.	+	.	Parent=NM_001375195.2
NC_003284.9	RefSeq	exon	15828569	15828666	.	+	.	Parent=NM_001375195.2
NC_003284.9	RefSeq	exon	15828992	15829062	.	+	.	Parent=NM_001375195.2
NC_003284.9	RefSeq	exon	15829108	15829149	.	+	.	Parent=NM_001375195.2
NC_003284.9	RefSeq	exon	15829197	15829285	.	+	.	Parent=NM_001375195.2
NC_003284.9	RefSeq	exon	15829335	15829355	.	+	.	Parent=NM_001375195.2
NC_003284.9	RefSeq	CDS	15828626	15828666	.	+	0	Parent=NM_001375195.2
NC_003284.9	RefSeq	CDS	15828992	15829062	.	+	1	Parent=NM_001375195.2
NC_003284.9	RefSeq	CDS	15829108	15829149	.	+	2	Parent=NM_001375195.2
NC_003284.9	RefSeq	CDS	15829197	15829285	.	+	2	Parent=NM_001375195.2
NC_003284.9	RefSeq	CDS	15829335	15829355	.	+	0	Parent=NM_001375195.2
NC_003284.9	RefSeq	transcript	15828686	15828834	.	-	.	ID=NR_072806.1;geneID=13224361;gene_name=Y7A5A.17
NC_003284.9	RefSeq	exon	15828686	15828834	.	-	.	Parent=NR_072806.1
NC_003284.9	RefSeq	transcript	15829901	15831306	.	+	.	ID=NR_158164.1;geneID=37607891;gene_name=F59F4.6
NC_003284.9	RefSeq	exon	15829901	15830012	.	+	.	Parent=NR_158164.1
NC_003284.9	RefSeq	exon	15830359	15830433	.	+	.	Parent=NR_158164.1
NC_003284.9	RefSeq	exon	15830866	15830949	.	+	.	Parent=NR_158164.1
NC_003284.9	RefSeq	exon	15831186	15831306	.	+	.	Parent=NR_158164.1
NC_003284.9	RefSeq	transcript	15831417	15833245	.	+	.	ID=NR_158163.1;geneID=24104679;gene_name=linc-140
NC_003284.9	RefSeq	exon	15831417	15831481	.	+	.	Parent=NR_158163.1
NC_003284.9	RefSeq	exon	15832009	15832516	.	+	.	Parent=NR_158163.1
NC_003284.9	RefSeq	exon	15832745	15832907	.	+	.	Parent=NR_158163.1
NC_003284.9	RefSeq	exon	15832960	15833021	.	+	.	Parent=NR_158163.1
NC_003284.9	RefSeq	exon	15833078	15833245	.	+	.	Parent=NR_158163.1
NC_003284.9	RefSeq	transcript	15832961	15833245	.	+	.	ID=NR_102243.1;geneID=24104679;gene_name=linc-140
NC_003284.9	RefSeq	exon	15832961	15833021	.	+	.	Parent=NR_102243.1
NC_003284.9	RefSeq	exon	15833078	15833245	.	+	.	Parent=NR_102243.1
NC_003284.9	RefSeq	mRNA	15834072	15838546	.	-	.	ID=NM_078202.10;geneID=181668;gene_name=acox-1.6
NC_003284.9	RefSeq	exon	15834072	15834338	.	-	.	Parent=NM_078202.10
NC_003284.9	RefSeq	exon	15834390	15834848	.	-	.	Parent=NM_078202.10
NC_003284.9	RefSeq	exon	15834904	15835257	.	-	.	Parent=NM_078202.10
NC_003284.9	RefSeq	exon	15836396	15836818	.	-	.	Parent=NM_078202.10
NC_003284.9	RefSeq	exon	15836864	15837047	.	-	.	Parent=NM_078202.10
NC_003284.9	RefSeq	exon	15837938	15838005	.	-	.	Parent=NM_078202.10
NC_003284.9	RefSeq	exon	15838060	15838241	.	-	.	Parent=NM_078202.10
NC_003284.9	RefSeq	exon	15838409	15838546	.	-	.	Parent=NM_078202.10
NC_003284.9	RefSeq	CDS	15834122	15834338	.	-	1	Parent=NM_078202.10
NC_003284.9	RefSeq	CDS	15834390	15834848	.	-	1	Parent=NM_078202.10
NC_003284.9	RefSeq	CDS	15834904	15835257	.	-	1	Parent=NM_078202.10
NC_003284.9	RefSeq	CDS	15836396	15836818	.	-	1	Parent=NM_078202.10
NC_003284.9	RefSeq	CDS	15836864	15837047	.	-	2	Parent=NM_078202.10
NC_003284.9	RefSeq	CDS	15837938	15838005	.	-	1	Parent=NM_078202.10
NC_003284.9	RefSeq	CDS	15838060	15838241	.	-	0	Parent=NM_078202.10
NC_003284.9	RefSeq	CDS	15838409	15838525	.	-	0	Parent=NM_078202.10
NC_003284.9	RefSeq	mRNA	15841572	15842379	.	+	.	ID=NM_001392905.1;geneID=181669;gene_name=serp-1.1
NC_003284.9	RefSeq	exon	15841572	15841756	.	+	.	Parent=NM_001392905.1
NC_003284.9	RefSeq	exon	15842083	15842379	.	+	.	Parent=NM_001392905.1
NC_003284.9	RefSeq	CDS	15841600	15841756	.	+	0	Parent=NM_001392905.1
NC_003284.9	RefSeq	CDS	15842083	15842123	.	+	2	Parent=NM_001392905.1
NC_003284.9	RefSeq	mRNA	15842356	15847593	.	-	.	ID=NM_078204.5;geneID=181670;gene_name=F59F4.3
NC_003284.9	RefSeq	exon	15842356	15842740	.	-	.	Parent=NM_078204.5
NC_003284.9	RefSeq	exon	15843703	15843829	.	-	.	Parent=NM_078204.5
NC_003284.9	RefSeq	exon	15844004	15844174	.	-	.	Parent=NM_078204.5
NC_003284.9	RefSeq	exon	15844226	15844382	.	-	.	Parent=NM_078204.5
NC_003284.9	RefSeq	exon	15844832	15845019	.	-	.	Parent=NM_078204.5
NC_003284.9	RefSeq	exon	15845065	15845134	.	-	.	Parent=NM_078204.5
NC_003284.9	RefSeq	exon	15845292	15845435	.	-	.	Parent=NM_078204.5
NC_003284.9	RefSeq	exon	15846333	15846442	.	-	.	Parent=NM_078204.5
NC_003284.9	RefSeq	exon	15846515	15846563	.	-	.	Parent=NM_078204.5
NC_003284.9	RefSeq	exon	15846648	15846741	.	-	.	Parent=NM_078204.5
NC_003284.9	RefSeq	exon	15846785	15846860	.	-	.	Parent=NM_078204.5
NC_003284.9	RefSeq	exon	15847350	15847457	.	-	.	Parent=NM_078204.5
NC_003284.9	RefSeq	exon	15847503	15847593	.	-	.	Parent=NM_078204.5
NC_003284.9	RefSeq	CDS	15842627	15842740	.	-	0	Parent=NM_078204.5
NC_003284.9	RefSeq	CDS	15843703	15843829	.	-	1	Parent=NM_078204.5
NC_003284.9	RefSeq	CDS	15844004	15844174	.	-	1	Parent=NM_078204.5
NC_003284.9	RefSeq	CDS	15844226	15844382	.	-	2	Parent=NM_078204.5
NC_003284.9	RefSeq	CDS	15844832	15845019	.	-	1	Parent=NM_078204.5
NC_003284.9	RefSeq	CDS	15845065	15845134	.	-	2	Parent=NM_078204.5
NC_003284.9	RefSeq	CDS	15845292	15845435	.	-	2	Parent=NM_078204.5
NC_003284.9	RefSeq	CDS	15846333	15846442	.	-	1	Parent=NM_078204.5
NC_003284.9	RefSeq	CDS	15846515	15846563	.	-	2	Parent=NM_078204.5
NC_003284.9	RefSeq	CDS	15846648	15846741	.	-	0	Parent=NM_078204.5
NC_003284.9	RefSeq	CDS	15846785	15846860	.	-	1	Parent=NM_078204.5
NC_003284.9	RefSeq	CDS	15847350	15847457	.	-	1	Parent=NM_078204.5
NC_003284.9	RefSeq	CDS	15847503	15847579	.	-	0	Parent=NM_078204.5
NC_003284.9	RefSeq	mRNA	15849885	15852001	.	+	.	ID=NM_078205.9;geneID=181671;gene_name=acl-1
NC_003284.9	RefSeq	exon	15849885	15850069	.	+	.	Parent=NM_078205.9
NC_003284.9	RefSeq	exon	15850162	15850295	.	+	.	Parent=NM_078205.9
NC_003284.9	RefSeq	exon	15850666	15850841	.	+	.	Parent=NM_078205.9
NC_003284.9	RefSeq	exon	15850897	15850992	.	+	.	Parent=NM_078205.9
NC_003284.9	RefSeq	exon	15851355	15852001	.	+	.	Parent=NM_078205.9
NC_003284.9	RefSeq	CDS	15849900	15850069	.	+	0	Parent=NM_078205.9
NC_003284.9	RefSeq	CDS	15850162	15850295	.	+	1	Parent=NM_078205.9
NC_003284.9	RefSeq	CDS	15850666	15850841	.	+	2	Parent=NM_078205.9
NC_003284.9	RefSeq	CDS	15850897	15850992	.	+	0	Parent=NM_078205.9
NC_003284.9	RefSeq	CDS	15851355	15851567	.	+	0	Parent=NM_078205.9
NC_003284.9	RefSeq	mRNA	15851951	15860606	.	-	.	ID=NM_001373603.4;geneID=181672;gene_name=F53H4.6
NC_003284.9	RefSeq	exon	15851951	15853277	.	-	.	Parent=NM_001373603.4
NC_003284.9	RefSeq	exon	15853328	15853490	.	-	.	Parent=NM_001373603.4
NC_003284.9	RefSeq	exon	15853544	15853716	.	-	.	Parent=NM_001373603.4
NC_003284.9	RefSeq	exon	15853761	15853911	.	-	.	Parent=NM_001373603.4
NC_003284.9	RefSeq	exon	15855060	15855350	.	-	.	Parent=NM_001373603.4
NC_003284.9	RefSeq	exon	15855403	15855725	.	-	.	Parent=NM_001373603.4
NC_003284.9	RefSeq	exon	15855774	15856419	.	-	.	Parent=NM_001373603.4
NC_003284.9	RefSeq	exon	15858287	15858442	.	-	.	Parent=NM_001373603.4
NC_003284.9	RefSeq	exon	15858676	15858825	.	-	.	Parent=NM_001373603.4
NC_003284.9	RefSeq	exon	15859378	15859482	.	-	.	Parent=NM_001373603.4
NC_003284.9	RefSeq	exon	15859646	15859795	.	-	.	Parent=NM_001373603.4
NC_003284.9	RefSeq	exon	15860444	15860606	.	-	.	Parent=NM_001373603.4
NC_003284.9	RefSeq	CDS	15852975	15853277	.	-	0	Parent=NM_001373603.4
NC_003284.9	RefSeq	CDS	15853328	15853490	.	-	1	Parent=NM_001373603.4
NC_003284.9	RefSeq	CDS	15853544	15853716	.	-	0	Parent=NM_001373603.4
NC_003284.9	RefSeq	CDS	15853761	15853911	.	-	1	Parent=NM_001373603.4
NC_003284.9	RefSeq	CDS	15855060	15855350	.	-	1	Parent=NM_001373603.4
NC_003284.9	RefSeq	CDS	15855403	15855725	.	-	0	Parent=NM_001373603.4
NC_003284.9	RefSeq	CDS	15855774	15856419	.	-	1	Parent=NM_001373603.4
NC_003284.9	RefSeq	CDS	15858287	15858442	.	-	1	Parent=NM_001373603.4
NC_003284.9	RefSeq	CDS	15858676	15858825	.	-	1	Parent=NM_001373603.4
NC_003284.9	RefSeq	CDS	15859378	15859482	.	-	1	Parent=NM_001373603.4
NC_003284.9	RefSeq	CDS	15859646	15859795	.	-	1	Parent=NM_001373603.4
NC_003284.9	RefSeq	CDS	15860444	15860601	.	-	0	Parent=NM_001373603.4
NC_003284.9	RefSeq	mRNA	15857153	15857974	.	+	.	ID=NM_078207.5;geneID=181673;gene_name=F53H4.2
NC_003284.9	RefSeq	exon	15857153	15857340	.	+	.	Parent=NM_078207.5
NC_003284.9	RefSeq	exon	15857401	15857604	.	+	.	Parent=NM_078207.5
NC_003284.9	RefSeq	exon	15857657	15857974	.	+	.	Parent=NM_078207.5
NC_003284.9	RefSeq	CDS	15857170	15857340	.	+	0	Parent=NM_078207.5
NC_003284.9	RefSeq	CDS	15857401	15857604	.	+	0	Parent=NM_078207.5
NC_003284.9	RefSeq	CDS	15857657	15857941	.	+	0	Parent=NM_078207.5
NC_003284.9	RefSeq	mRNA	15861294	15865918	.	-	.	ID=NM_078206.5;geneID=181674;gene_name=csb-1
NC_003284.9	RefSeq	exon	15861294	15862036	.	-	.	Parent=NM_078206.5
NC_003284.9	RefSeq	exon	15862088	15862250	.	-	.	Parent=NM_078206.5
NC_003284.9	RefSeq	exon	15862299	15862477	.	-	.	Parent=NM_078206.5
NC_003284.9	RefSeq	exon	15862529	15862745	.	-	.	Parent=NM_078206.5
NC_003284.9	RefSeq	exon	15862940	15863227	.	-	.	Parent=NM_078206.5
NC_003284.9	RefSeq	exon	15863274	15863596	.	-	.	Parent=NM_078206.5
NC_003284.9	RefSeq	exon	15863645	15864272	.	-	.	Parent=NM_078206.5
NC_003284.9	RefSeq	exon	15864518	15864664	.	-	.	Parent=NM_078206.5
NC_003284.9	RefSeq	exon	15865279	15865740	.	-	.	Parent=NM_078206.5
NC_003284.9	RefSeq	exon	15865788	15865918	.	-	.	Parent=NM_078206.5
NC_003284.9	RefSeq	CDS	15861695	15862036	.	-	0	Parent=NM_078206.5
NC_003284.9	RefSeq	CDS	15862088	15862250	.	-	1	Parent=NM_078206.5
NC_003284.9	RefSeq	CDS	15862299	15862477	.	-	0	Parent=NM_078206.5
NC_003284.9	RefSeq	CDS	15862529	15862745	.	-	1	Parent=NM_078206.5
NC_003284.9	RefSeq	CDS	15862940	15863227	.	-	1	Parent=NM_078206.5
NC_003284.9	RefSeq	CDS	15863274	15863596	.	-	0	Parent=NM_078206.5
NC_003284.9	RefSeq	CDS	15863645	15864272	.	-	1	Parent=NM_078206.5
NC_003284.9	RefSeq	CDS	15864518	15864664	.	-	1	Parent=NM_078206.5
NC_003284.9	RefSeq	CDS	15865279	15865740	.	-	1	Parent=NM_078206.5
NC_003284.9	RefSeq	CDS	15865788	15865912	.	-	0	Parent=NM_078206.5
NC_003284.9	RefSeq	mRNA	15866387	15868768	.	+	.	ID=NM_078208.7;geneID=181675;gene_name=F53H4.4
NC_003284.9	RefSeq	exon	15866387	15866434	.	+	.	Parent=NM_078208.7
NC_003284.9	RefSeq	exon	15866596	15866804	.	+	.	Parent=NM_078208.7
NC_003284.9	RefSeq	exon	15867137	15867394	.	+	.	Parent=NM_078208.7
NC_003284.9	RefSeq	exon	15867940	15868768	.	+	.	Parent=NM_078208.7
NC_003284.9	RefSeq	CDS	15866606	15866804	.	+	0	Parent=NM_078208.7
NC_003284.9	RefSeq	CDS	15867137	15867394	.	+	2	Parent=NM_078208.7
NC_003284.9	RefSeq	CDS	15867940	15868310	.	+	2	Parent=NM_078208.7
NC_003284.9	RefSeq	mRNA	15879085	15885626	.	+	.	ID=NM_001330923.3;geneID=181676;gene_name=gmeb-2
NC_003284.9	RefSeq	exon	15879085	15879344	.	+	.	Parent=NM_001330923.3
NC_003284.9	RefSeq	exon	15882073	15882371	.	+	.	Parent=NM_001330923.3
NC_003284.9	RefSeq	exon	15882427	15882569	.	+	.	Parent=NM_001330923.3
NC_003284.9	RefSeq	exon	15883543	15883956	.	+	.	Parent=NM_001330923.3
NC_003284.9	RefSeq	exon	15884010	15884260	.	+	.	Parent=NM_001330923.3
NC_003284.9	RefSeq	exon	15884946	15885626	.	+	.	Parent=NM_001330923.3
NC_003284.9	RefSeq	CDS	15879096	15879344	.	+	0	Parent=NM_001330923.3
NC_003284.9	RefSeq	CDS	15882073	15882371	.	+	0	Parent=NM_001330923.3
NC_003284.9	RefSeq	CDS	15882427	15882569	.	+	1	Parent=NM_001330923.3
NC_003284.9	RefSeq	CDS	15883543	15883956	.	+	2	Parent=NM_001330923.3
NC_003284.9	RefSeq	CDS	15884010	15884260	.	+	2	Parent=NM_001330923.3
NC_003284.9	RefSeq	CDS	15884946	15885143	.	+	0	Parent=NM_001330923.3
NC_003284.9	RefSeq	mRNA	15885604	15887595	.	-	.	ID=NM_078210.4;geneID=186192;gene_name=F53H4.3
NC_003284.9	RefSeq	exon	15885604	15885829	.	-	.	Parent=NM_078210.4
NC_003284.9	RefSeq	exon	15885977	15886055	.	-	.	Parent=NM_078210.4
NC_003284.9	RefSeq	exon	15886113	15886183	.	-	.	Parent=NM_078210.4
NC_003284.9	RefSeq	exon	15886235	15886321	.	-	.	Parent=NM_078210.4
NC_003284.9	RefSeq	exon	15886378	15886453	.	-	.	Parent=NM_078210.4
NC_003284.9	RefSeq	exon	15886599	15886734	.	-	.	Parent=NM_078210.4
NC_003284.9	RefSeq	exon	15887370	15887595	.	-	.	Parent=NM_078210.4
NC_003284.9	RefSeq	CDS	15885716	15885829	.	-	0	Parent=NM_078210.4
NC_003284.9	RefSeq	CDS	15885977	15886055	.	-	1	Parent=NM_078210.4
NC_003284.9	RefSeq	CDS	15886113	15886183	.	-	0	Parent=NM_078210.4
NC_003284.9	RefSeq	CDS	15886235	15886321	.	-	0	Parent=NM_078210.4
NC_003284.9	RefSeq	CDS	15886378	15886453	.	-	1	Parent=NM_078210.4
NC_003284.9	RefSeq	CDS	15886599	15886734	.	-	2	Parent=NM_078210.4
NC_003284.9	RefSeq	CDS	15887370	15887586	.	-	0	Parent=NM_078210.4
NC_003284.9	RefSeq	transcript	15889070	15889263	.	+	.	ID=NR_072807.1;geneID=13224372;gene_name=F53H4.7
NC_003284.9	RefSeq	exon	15889070	15889263	.	+	.	Parent=NR_072807.1
NC_003284.9	RefSeq	transcript	15894308	15894396	.	-	.	ID=NR_072808.1;geneID=13224373;gene_name=Y67D11A.2
NC_003284.9	RefSeq	exon	15894308	15894396	.	-	.	Parent=NR_072808.1
NC_003284.9	RefSeq	transcript	15897454	15897549	.	+	.	ID=NR_072809.1;geneID=13224374;gene_name=Y67D11A.4
NC_003284.9	RefSeq	exon	15897454	15897549	.	+	.	Parent=NR_072809.1
NC_003284.9	RefSeq	transcript	15897454	15897549	.	-	.	ID=NR_072810.1;geneID=13224375;gene_name=Y67D11A.3
NC_003284.9	RefSeq	exon	15897454	15897549	.	-	.	Parent=NR_072810.1
NC_003284.9	RefSeq	transcript	15898124	15898144	.	-	.	ID=NR_072811.1;geneID=13224376;gene_name=21ur-13664
NC_003284.9	RefSeq	exon	15898124	15898144	.	-	.	Parent=NR_072811.1
NC_003284.9	RefSeq	mRNA	15910628	15914468	.	+	.	ID=NM_078211.2;geneID=185141;gene_name=npr-33
NC_003284.9	RefSeq	exon	15910628	15911090	.	+	.	Parent=NM_078211.2
NC_003284.9	RefSeq	exon	15912101	15912175	.	+	.	Parent=NM_078211.2
NC_003284.9	RefSeq	exon	15912222	15912346	.	+	.	Parent=NM_078211.2
NC_003284.9	RefSeq	exon	15912403	15912538	.	+	.	Parent=NM_078211.2
NC_003284.9	RefSeq	exon	15912587	15912674	.	+	.	Parent=NM_078211.2
NC_003284.9	RefSeq	exon	15913619	15913706	.	+	.	Parent=NM_078211.2
NC_003284.9	RefSeq	exon	15913925	15914468	.	+	.	Parent=NM_078211.2
NC_003284.9	RefSeq	CDS	15910638	15911090	.	+	0	Parent=NM_078211.2
NC_003284.9	RefSeq	CDS	15912101	15912175	.	+	0	Parent=NM_078211.2
NC_003284.9	RefSeq	CDS	15912222	15912346	.	+	0	Parent=NM_078211.2
NC_003284.9	RefSeq	CDS	15912403	15912538	.	+	1	Parent=NM_078211.2
NC_003284.9	RefSeq	CDS	15912587	15912674	.	+	0	Parent=NM_078211.2
NC_003284.9	RefSeq	CDS	15913619	15913706	.	+	2	Parent=NM_078211.2
NC_003284.9	RefSeq	CDS	15913925	15914159	.	+	1	Parent=NM_078211.2
NC_003284.9	RefSeq	transcript	15912159	15912307	.	-	.	ID=NR_072812.1;geneID=13224378;gene_name=F31B9.6
NC_003284.9	RefSeq	exon	15912159	15912307	.	-	.	Parent=NR_072812.1
NC_003284.9	RefSeq	transcript	15912383	15912529	.	-	.	ID=NR_072813.1;geneID=13224379;gene_name=F31B9.5
NC_003284.9	RefSeq	exon	15912383	15912529	.	-	.	Parent=NR_072813.1
NC_003284.9	RefSeq	mRNA	15915699	15917100	.	-	.	ID=NM_001029450.1;geneID=3565643;gene_name=F31B9.4
NC_003284.9	RefSeq	exon	15915699	15915845	.	-	.	Parent=NM_001029450.1
NC_003284.9	RefSeq	exon	15915895	15916061	.	-	.	Parent=NM_001029450.1
NC_003284.9	RefSeq	exon	15916869	15917100	.	-	.	Parent=NM_001029450.1
NC_003284.9	RefSeq	CDS	15915699	15915845	.	-	0	Parent=NM_001029450.1
NC_003284.9	RefSeq	CDS	15915895	15916061	.	-	2	Parent=NM_001029450.1
NC_003284.9	RefSeq	CDS	15916869	15917100	.	-	0	Parent=NM_001029450.1
NC_003284.9	RefSeq	mRNA	15917367	15918660	.	+	.	ID=NM_001373604.1;geneID=41656997;gene_name=F31B9.2
NC_003284.9	RefSeq	exon	15917367	15917572	.	+	.	Parent=NM_001373604.1
NC_003284.9	RefSeq	exon	15918120	15918307	.	+	.	Parent=NM_001373604.1
NC_003284.9	RefSeq	exon	15918457	15918660	.	+	.	Parent=NM_001373604.1
NC_003284.9	RefSeq	CDS	15917401	15917572	.	+	0	Parent=NM_001373604.1
NC_003284.9	RefSeq	CDS	15918120	15918307	.	+	2	Parent=NM_001373604.1
NC_003284.9	RefSeq	CDS	15918457	15918621	.	+	0	Parent=NM_001373604.1
NC_003284.9	RefSeq	mRNA	15919672	15920623	.	+	.	ID=NM_001373605.3;geneID=185142;gene_name=F31B9.7
NC_003284.9	RefSeq	exon	15919672	15919811	.	+	.	Parent=NM_001373605.3
NC_003284.9	RefSeq	exon	15919964	15920149	.	+	.	Parent=NM_001373605.3
NC_003284.9	RefSeq	exon	15920383	15920623	.	+	.	Parent=NM_001373605.3
NC_003284.9	RefSeq	CDS	15919700	15919811	.	+	0	Parent=NM_001373605.3
NC_003284.9	RefSeq	CDS	15919964	15920149	.	+	2	Parent=NM_001373605.3
NC_003284.9	RefSeq	CDS	15920383	15920423	.	+	2	Parent=NM_001373605.3
NC_003284.9	RefSeq	mRNA	15920502	15921331	.	-	.	ID=rna-CELE_F31B9.8;geneID=41656998;gene_name=F31B9.8
NC_003284.9	RefSeq	exon	15920502	15921020	.	-	.	Parent=rna-CELE_F31B9.8
NC_003284.9	RefSeq	exon	15921100	15921331	.	-	.	Parent=rna-CELE_F31B9.8
NC_003284.9	RefSeq	CDS	15920502	15921020	.	-	2	Parent=rna-CELE_F31B9.8
NC_003284.9	RefSeq	CDS	15921100	15921331	.	-	0	Parent=rna-CELE_F31B9.8
NC_003284.9	RefSeq	mRNA	15923740	15925169	.	+	.	ID=NM_078213.4;geneID=185143;gene_name=F31B9.3
NC_003284.9	RefSeq	exon	15923740	15923870	.	+	.	Parent=NM_078213.4
NC_003284.9	RefSeq	exon	15924097	15924180	.	+	.	Parent=NM_078213.4
NC_003284.9	RefSeq	exon	15924227	15924412	.	+	.	Parent=NM_078213.4
NC_003284.9	RefSeq	exon	15924709	15925169	.	+	.	Parent=NM_078213.4
NC_003284.9	RefSeq	CDS	15923765	15923870	.	+	0	Parent=NM_078213.4
NC_003284.9	RefSeq	CDS	15924097	15924180	.	+	2	Parent=NM_078213.4
NC_003284.9	RefSeq	CDS	15924227	15924412	.	+	2	Parent=NM_078213.4
NC_003284.9	RefSeq	CDS	15924709	15924749	.	+	2	Parent=NM_078213.4
NC_003284.9	RefSeq	mRNA	15926549	15928231	.	+	.	ID=rna-CELE_E03G2.1;geneID=184014;gene_name=E03G2.1
NC_003284.9	RefSeq	exon	15926549	15926663	.	+	.	Parent=rna-CELE_E03G2.1
NC_003284.9	RefSeq	exon	15926705	15926788	.	+	.	Parent=rna-CELE_E03G2.1
NC_003284.9	RefSeq	exon	15926833	15927045	.	+	.	Parent=rna-CELE_E03G2.1
NC_003284.9	RefSeq	exon	15927669	15927752	.	+	.	Parent=rna-CELE_E03G2.1
NC_003284.9	RefSeq	exon	15927797	15927967	.	+	.	Parent=rna-CELE_E03G2.1
NC_003284.9	RefSeq	exon	15928189	15928231	.	+	.	Parent=rna-CELE_E03G2.1
NC_003284.9	RefSeq	CDS	15926549	15926663	.	+	0	Parent=rna-CELE_E03G2.1
NC_003284.9	RefSeq	CDS	15926705	15926788	.	+	2	Parent=rna-CELE_E03G2.1
NC_003284.9	RefSeq	CDS	15926833	15927045	.	+	2	Parent=rna-CELE_E03G2.1
NC_003284.9	RefSeq	CDS	15927669	15927752	.	+	2	Parent=rna-CELE_E03G2.1
NC_003284.9	RefSeq	CDS	15927797	15927967	.	+	2	Parent=rna-CELE_E03G2.1
NC_003284.9	RefSeq	CDS	15928189	15928231	.	+	2	Parent=rna-CELE_E03G2.1
NC_003284.9	RefSeq	mRNA	15929955	15939324	.	-	.	ID=NM_001373606.4;geneID=181677;gene_name=mrp-3
NC_003284.9	RefSeq	exon	15929955	15930318	.	-	.	Parent=NM_001373606.4
NC_003284.9	RefSeq	exon	15930389	15930526	.	-	.	Parent=NM_001373606.4
NC_003284.9	RefSeq	exon	15930585	15930744	.	-	.	Parent=NM_001373606.4
NC_003284.9	RefSeq	exon	15930789	15930963	.	-	.	Parent=NM_001373606.4
NC_003284.9	RefSeq	exon	15931720	15931821	.	-	.	Parent=NM_001373606.4
NC_003284.9	RefSeq	exon	15931874	15931956	.	-	.	Parent=NM_001373606.4
NC_003284.9	RefSeq	exon	15932011	15932104	.	-	.	Parent=NM_001373606.4
NC_003284.9	RefSeq	exon	15932151	15932384	.	-	.	Parent=NM_001373606.4
NC_003284.9	RefSeq	exon	15932431	15932660	.	-	.	Parent=NM_001373606.4
NC_003284.9	RefSeq	exon	15933133	15933518	.	-	.	Parent=NM_001373606.4
NC_003284.9	RefSeq	exon	15933574	15933694	.	-	.	Parent=NM_001373606.4
NC_003284.9	RefSeq	exon	15933802	15934126	.	-	.	Parent=NM_001373606.4
NC_003284.9	RefSeq	exon	15934793	15935079	.	-	.	Parent=NM_001373606.4
NC_003284.9	RefSeq	exon	15935156	15935390	.	-	.	Parent=NM_001373606.4
NC_003284.9	RefSeq	exon	15935437	15935694	.	-	.	Parent=NM_001373606.4
NC_003284.9	RefSeq	exon	15935750	15936128	.	-	.	Parent=NM_001373606.4
NC_003284.9	RefSeq	exon	15936175	15936301	.	-	.	Parent=NM_001373606.4
NC_003284.9	RefSeq	exon	15936345	15936464	.	-	.	Parent=NM_001373606.4
NC_003284.9	RefSeq	exon	15937329	15937515	.	-	.	Parent=NM_001373606.4
NC_003284.9	RefSeq	exon	15937570	15937689	.	-	.	Parent=NM_001373606.4
NC_003284.9	RefSeq	exon	15937745	15937885	.	-	.	Parent=NM_001373606.4
NC_003284.9	RefSeq	exon	15938965	15939093	.	-	.	Parent=NM_001373606.4
NC_003284.9	RefSeq	exon	15939146	15939324	.	-	.	Parent=NM_001373606.4
NC_003284.9	RefSeq	CDS	15930009	15930318	.	-	1	Parent=NM_001373606.4
NC_003284.9	RefSeq	CDS	15930389	15930526	.	-	1	Parent=NM_001373606.4
NC_003284.9	RefSeq	CDS	15930585	15930744	.	-	2	Parent=NM_001373606.4
NC_003284.9	RefSeq	CDS	15930789	15930963	.	-	0	Parent=NM_001373606.4
NC_003284.9	RefSeq	CDS	15931720	15931821	.	-	0	Parent=NM_001373606.4
NC_003284.9	RefSeq	CDS	15931874	15931956	.	-	2	Parent=NM_001373606.4
NC_003284.9	RefSeq	CDS	15932011	15932104	.	-	0	Parent=NM_001373606.4
NC_003284.9	RefSeq	CDS	15932151	15932384	.	-	0	Parent=NM_001373606.4
NC_003284.9	RefSeq	CDS	15932431	15932660	.	-	2	Parent=NM_001373606.4
NC_003284.9	RefSeq	CDS	15933133	15933518	.	-	1	Parent=NM_001373606.4
NC_003284.9	RefSeq	CDS	15933574	15933694	.	-	2	Parent=NM_001373606.4
NC_003284.9	RefSeq	CDS	15933802	15934126	.	-	0	Parent=NM_001373606.4
NC_003284.9	RefSeq	CDS	15934793	15935079	.	-	2	Parent=NM_001373606.4
NC_003284.9	RefSeq	CDS	15935156	15935390	.	-	0	Parent=NM_001373606.4
NC_003284.9	RefSeq	CDS	15935437	15935694	.	-	0	Parent=NM_001373606.4
NC_003284.9	RefSeq	CDS	15935750	15936128	.	-	1	Parent=NM_001373606.4
NC_003284.9	RefSeq	CDS	15936175	15936301	.	-	2	Parent=NM_001373606.4
NC_003284.9	RefSeq	CDS	15936345	15936464	.	-	2	Parent=NM_001373606.4
NC_003284.9	RefSeq	CDS	15937329	15937515	.	-	0	Parent=NM_001373606.4
NC_003284.9	RefSeq	CDS	15937570	15937689	.	-	0	Parent=NM_001373606.4
NC_003284.9	RefSeq	CDS	15937745	15937885	.	-	0	Parent=NM_001373606.4
NC_003284.9	RefSeq	CDS	15938965	15939093	.	-	0	Parent=NM_001373606.4
NC_003284.9	RefSeq	CDS	15939146	15939322	.	-	0	Parent=NM_001373606.4
NC_003284.9	RefSeq	mRNA	15944009	15948952	.	+	.	ID=NM_171808.6;geneID=181678;gene_name=mec-5
NC_003284.9	RefSeq	exon	15944009	15944137	.	+	.	Parent=NM_171808.6
NC_003284.9	RefSeq	exon	15944192	15944309	.	+	.	Parent=NM_171808.6
NC_003284.9	RefSeq	exon	15945703	15945800	.	+	.	Parent=NM_171808.6
NC_003284.9	RefSeq	exon	15945844	15946167	.	+	.	Parent=NM_171808.6
NC_003284.9	RefSeq	exon	15947491	15947617	.	+	.	Parent=NM_171808.6
NC_003284.9	RefSeq	exon	15948274	15948356	.	+	.	Parent=NM_171808.6
NC_003284.9	RefSeq	exon	15948704	15948952	.	+	.	Parent=NM_171808.6
NC_003284.9	RefSeq	CDS	15944012	15944137	.	+	0	Parent=NM_171808.6
NC_003284.9	RefSeq	CDS	15944192	15944309	.	+	0	Parent=NM_171808.6
NC_003284.9	RefSeq	CDS	15945703	15945800	.	+	2	Parent=NM_171808.6
NC_003284.9	RefSeq	CDS	15945844	15946167	.	+	0	Parent=NM_171808.6
NC_003284.9	RefSeq	CDS	15947491	15947617	.	+	0	Parent=NM_171808.6
NC_003284.9	RefSeq	CDS	15948274	15948356	.	+	2	Parent=NM_171808.6
NC_003284.9	RefSeq	CDS	15948704	15948811	.	+	0	Parent=NM_171808.6
NC_003284.9	RefSeq	mRNA	15951494	15954789	.	+	.	ID=NM_078216.3;geneID=184015;gene_name=col-186
NC_003284.9	RefSeq	exon	15951494	15951565	.	+	.	Parent=NM_078216.3
NC_003284.9	RefSeq	exon	15952376	15952487	.	+	.	Parent=NM_078216.3
NC_003284.9	RefSeq	exon	15952533	15952589	.	+	.	Parent=NM_078216.3
NC_003284.9	RefSeq	exon	15952707	15953108	.	+	.	Parent=NM_078216.3
NC_003284.9	RefSeq	exon	15953209	15953479	.	+	.	Parent=NM_078216.3
NC_003284.9	RefSeq	exon	15953997	15954131	.	+	.	Parent=NM_078216.3
NC_003284.9	RefSeq	exon	15954402	15954789	.	+	.	Parent=NM_078216.3
NC_003284.9	RefSeq	CDS	15952398	15952487	.	+	0	Parent=NM_078216.3
NC_003284.9	RefSeq	CDS	15952533	15952589	.	+	0	Parent=NM_078216.3
NC_003284.9	RefSeq	CDS	15952707	15953108	.	+	0	Parent=NM_078216.3
NC_003284.9	RefSeq	CDS	15953209	15953479	.	+	0	Parent=NM_078216.3
NC_003284.9	RefSeq	CDS	15953997	15954131	.	+	2	Parent=NM_078216.3
NC_003284.9	RefSeq	CDS	15954402	15954448	.	+	2	Parent=NM_078216.3
NC_003284.9	RefSeq	mRNA	15960047	15962331	.	+	.	ID=NM_001383691.2;geneID=266897;gene_name=C09G1.5
NC_003284.9	RefSeq	exon	15960047	15960138	.	+	.	Parent=NM_001383691.2
NC_003284.9	RefSeq	exon	15960186	15960218	.	+	.	Parent=NM_001383691.2
NC_003284.9	RefSeq	exon	15961893	15962024	.	+	.	Parent=NM_001383691.2
NC_003284.9	RefSeq	exon	15962099	15962331	.	+	.	Parent=NM_001383691.2
NC_003284.9	RefSeq	CDS	15960052	15960138	.	+	0	Parent=NM_001383691.2
NC_003284.9	RefSeq	CDS	15960186	15960218	.	+	0	Parent=NM_001383691.2
NC_003284.9	RefSeq	CDS	15961893	15962024	.	+	0	Parent=NM_001383691.2
NC_003284.9	RefSeq	CDS	15962099	15962152	.	+	0	Parent=NM_001383691.2
NC_003284.9	RefSeq	mRNA	15960047	15962344	.	+	.	ID=NM_001361830.2;geneID=266897;gene_name=C09G1.5
NC_003284.9	RefSeq	exon	15960047	15960138	.	+	.	Parent=NM_001361830.2
NC_003284.9	RefSeq	exon	15960186	15960218	.	+	.	Parent=NM_001361830.2
NC_003284.9	RefSeq	exon	15960401	15960496	.	+	.	Parent=NM_001361830.2
NC_003284.9	RefSeq	exon	15961893	15962024	.	+	.	Parent=NM_001361830.2
NC_003284.9	RefSeq	exon	15962099	15962344	.	+	.	Parent=NM_001361830.2
NC_003284.9	RefSeq	CDS	15960052	15960138	.	+	0	Parent=NM_001361830.2
NC_003284.9	RefSeq	CDS	15960186	15960218	.	+	0	Parent=NM_001361830.2
NC_003284.9	RefSeq	CDS	15960401	15960496	.	+	0	Parent=NM_001361830.2
NC_003284.9	RefSeq	CDS	15961893	15962024	.	+	0	Parent=NM_001361830.2
NC_003284.9	RefSeq	CDS	15962099	15962152	.	+	0	Parent=NM_001361830.2
NC_003284.9	RefSeq	transcript	15964100	15964230	.	+	.	ID=NR_155250.1;geneID=36312783;gene_name=C09G1.7
NC_003284.9	RefSeq	exon	15964100	15964230	.	+	.	Parent=NR_155250.1
NC_003284.9	RefSeq	mRNA	15966119	15972300	.	-	.	ID=rna-CELE_C09G1.1;geneID=182458;gene_name=pqn-11
NC_003284.9	RefSeq	exon	15966119	15966194	.	-	.	Parent=rna-CELE_C09G1.1
NC_003284.9	RefSeq	exon	15966993	15967040	.	-	.	Parent=rna-CELE_C09G1.1
NC_003284.9	RefSeq	exon	15967101	15967148	.	-	.	Parent=rna-CELE_C09G1.1
NC_003284.9	RefSeq	exon	15967198	15967254	.	-	.	Parent=rna-CELE_C09G1.1
NC_003284.9	RefSeq	exon	15967677	15967736	.	-	.	Parent=rna-CELE_C09G1.1
NC_003284.9	RefSeq	exon	15967910	15967957	.	-	.	Parent=rna-CELE_C09G1.1
NC_003284.9	RefSeq	exon	15968342	15968392	.	-	.	Parent=rna-CELE_C09G1.1
NC_003284.9	RefSeq	exon	15969003	15969056	.	-	.	Parent=rna-CELE_C09G1.1
NC_003284.9	RefSeq	exon	15969142	15969180	.	-	.	Parent=rna-CELE_C09G1.1
NC_003284.9	RefSeq	exon	15969238	15969276	.	-	.	Parent=rna-CELE_C09G1.1
NC_003284.9	RefSeq	exon	15969621	15969662	.	-	.	Parent=rna-CELE_C09G1.1
NC_003284.9	RefSeq	exon	15969924	15969995	.	-	.	Parent=rna-CELE_C09G1.1
NC_003284.9	RefSeq	exon	15970066	15970125	.	-	.	Parent=rna-CELE_C09G1.1
NC_003284.9	RefSeq	exon	15970905	15971003	.	-	.	Parent=rna-CELE_C09G1.1
NC_003284.9	RefSeq	exon	15971055	15971117	.	-	.	Parent=rna-CELE_C09G1.1
NC_003284.9	RefSeq	exon	15971711	15972160	.	-	.	Parent=rna-CELE_C09G1.1
NC_003284.9	RefSeq	exon	15972206	15972300	.	-	.	Parent=rna-CELE_C09G1.1
NC_003284.9	RefSeq	CDS	15966119	15966194	.	-	1	Parent=rna-CELE_C09G1.1
NC_003284.9	RefSeq	CDS	15966993	15967040	.	-	1	Parent=rna-CELE_C09G1.1
NC_003284.9	RefSeq	CDS	15967101	15967148	.	-	1	Parent=rna-CELE_C09G1.1
NC_003284.9	RefSeq	CDS	15967198	15967254	.	-	1	Parent=rna-CELE_C09G1.1
NC_003284.9	RefSeq	CDS	15967677	15967736	.	-	1	Parent=rna-CELE_C09G1.1
NC_003284.9	RefSeq	CDS	15967910	15967957	.	-	1	Parent=rna-CELE_C09G1.1
NC_003284.9	RefSeq	CDS	15968342	15968392	.	-	1	Parent=rna-CELE_C09G1.1
NC_003284.9	RefSeq	CDS	15969003	15969056	.	-	1	Parent=rna-CELE_C09G1.1
NC_003284.9	RefSeq	CDS	15969142	15969180	.	-	1	Parent=rna-CELE_C09G1.1
NC_003284.9	RefSeq	CDS	15969238	15969276	.	-	1	Parent=rna-CELE_C09G1.1
NC_003284.9	RefSeq	CDS	15969621	15969662	.	-	1	Parent=rna-CELE_C09G1.1
NC_003284.9	RefSeq	CDS	15969924	15969995	.	-	1	Parent=rna-CELE_C09G1.1
NC_003284.9	RefSeq	CDS	15970066	15970125	.	-	1	Parent=rna-CELE_C09G1.1
NC_003284.9	RefSeq	CDS	15970905	15971003	.	-	1	Parent=rna-CELE_C09G1.1
NC_003284.9	RefSeq	CDS	15971055	15971117	.	-	1	Parent=rna-CELE_C09G1.1
NC_003284.9	RefSeq	CDS	15971711	15972160	.	-	1	Parent=rna-CELE_C09G1.1
NC_003284.9	RefSeq	CDS	15972206	15972300	.	-	0	Parent=rna-CELE_C09G1.1
NC_003284.9	RefSeq	mRNA	15977484	15982730	.	-	.	ID=NM_001381176.2;geneID=182459;gene_name=C09G1.2
NC_003284.9	RefSeq	exon	15977484	15978403	.	-	.	Parent=NM_001381176.2
NC_003284.9	RefSeq	exon	15978452	15978516	.	-	.	Parent=NM_001381176.2
NC_003284.9	RefSeq	exon	15978901	15982038	.	-	.	Parent=NM_001381176.2
NC_003284.9	RefSeq	exon	15982407	15982512	.	-	.	Parent=NM_001381176.2
NC_003284.9	RefSeq	exon	15982561	15982730	.	-	.	Parent=NM_001381176.2
NC_003284.9	RefSeq	CDS	15978198	15978403	.	-	2	Parent=NM_001381176.2
NC_003284.9	RefSeq	CDS	15978452	15978516	.	-	1	Parent=NM_001381176.2
NC_003284.9	RefSeq	CDS	15978901	15982038	.	-	1	Parent=NM_001381176.2
NC_003284.9	RefSeq	CDS	15982407	15982512	.	-	2	Parent=NM_001381176.2
NC_003284.9	RefSeq	CDS	15982561	15982600	.	-	0	Parent=NM_001381176.2
NC_003284.9	RefSeq	mRNA	15986163	15987596	.	+	.	ID=rna-CELE_C09G1.3;geneID=182460;gene_name=C09G1.3
NC_003284.9	RefSeq	exon	15986163	15986447	.	+	.	Parent=rna-CELE_C09G1.3
NC_003284.9	RefSeq	exon	15986495	15986691	.	+	.	Parent=rna-CELE_C09G1.3
NC_003284.9	RefSeq	exon	15987373	15987496	.	+	.	Parent=rna-CELE_C09G1.3
NC_003284.9	RefSeq	exon	15987544	15987596	.	+	.	Parent=rna-CELE_C09G1.3
NC_003284.9	RefSeq	CDS	15986163	15986447	.	+	0	Parent=rna-CELE_C09G1.3
NC_003284.9	RefSeq	CDS	15986495	15986691	.	+	0	Parent=rna-CELE_C09G1.3
NC_003284.9	RefSeq	CDS	15987373	15987496	.	+	1	Parent=rna-CELE_C09G1.3
NC_003284.9	RefSeq	CDS	15987544	15987596	.	+	0	Parent=rna-CELE_C09G1.3
NC_003284.9	RefSeq	mRNA	15987971	15996937	.	-	.	ID=NM_078220.7;geneID=181679;gene_name=C09G1.4
NC_003284.9	RefSeq	exon	15987971	15988517	.	-	.	Parent=NM_078220.7
NC_003284.9	RefSeq	exon	15989880	15990007	.	-	.	Parent=NM_078220.7
NC_003284.9	RefSeq	exon	15990285	15990446	.	-	.	Parent=NM_078220.7
NC_003284.9	RefSeq	exon	15990522	15990658	.	-	.	Parent=NM_078220.7
NC_003284.9	RefSeq	exon	15991359	15991602	.	-	.	Parent=NM_078220.7
NC_003284.9	RefSeq	exon	15991651	15991771	.	-	.	Parent=NM_078220.7
NC_003284.9	RefSeq	exon	15992204	15992356	.	-	.	Parent=NM_078220.7
NC_003284.9	RefSeq	exon	15992844	15993113	.	-	.	Parent=NM_078220.7
NC_003284.9	RefSeq	exon	15993582	15993731	.	-	.	Parent=NM_078220.7
NC_003284.9	RefSeq	exon	15996840	15996937	.	-	.	Parent=NM_078220.7
NC_003284.9	RefSeq	CDS	15988327	15988517	.	-	2	Parent=NM_078220.7
NC_003284.9	RefSeq	CDS	15989880	15990007	.	-	1	Parent=NM_078220.7
NC_003284.9	RefSeq	CDS	15990285	15990446	.	-	1	Parent=NM_078220.7
NC_003284.9	RefSeq	CDS	15990522	15990658	.	-	0	Parent=NM_078220.7
NC_003284.9	RefSeq	CDS	15991359	15991602	.	-	1	Parent=NM_078220.7
NC_003284.9	RefSeq	CDS	15991651	15991771	.	-	2	Parent=NM_078220.7
NC_003284.9	RefSeq	CDS	15992204	15992356	.	-	2	Parent=NM_078220.7
NC_003284.9	RefSeq	CDS	15992844	15993113	.	-	2	Parent=NM_078220.7
NC_003284.9	RefSeq	CDS	15993582	15993731	.	-	2	Parent=NM_078220.7
NC_003284.9	RefSeq	CDS	15996840	15996921	.	-	0	Parent=NM_078220.7
NC_003284.9	RefSeq	transcript	15994215	15994438	.	+	.	ID=NR_072814.1;geneID=13224392;gene_name=C09G1.6
NC_003284.9	RefSeq	exon	15994215	15994438	.	+	.	Parent=NR_072814.1
NC_003284.9	RefSeq	transcript	16000781	16000930	.	-	.	ID=NR_072815.1;geneID=13224393;gene_name=T22E6.1
NC_003284.9	RefSeq	exon	16000781	16000930	.	-	.	Parent=NR_072815.1
NC_003284.9	RefSeq	transcript	16002599	16003728	.	+	.	ID=NR_102244.1;geneID=24104924;gene_name=linc-7
NC_003284.9	RefSeq	exon	16002599	16003728	.	+	.	Parent=NR_102244.1
NC_003284.9	RefSeq	transcript	16012687	16013060	.	+	.	ID=NR_072816.1;geneID=13224394;gene_name=VB0395L.2
NC_003284.9	RefSeq	exon	16012687	16013060	.	+	.	Parent=NR_072816.1
NC_003284.9	RefSeq	transcript	16012787	16012911	.	-	.	ID=NR_072817.1;geneID=13224395;gene_name=VB0395L.3
NC_003284.9	RefSeq	exon	16012787	16012911	.	-	.	Parent=NR_072817.1
NC_003284.9	RefSeq	mRNA	16013605	16016838	.	-	.	ID=NM_001029761.3;geneID=3564909;gene_name=VB0395L.1
NC_003284.9	RefSeq	exon	16013605	16013765	.	-	.	Parent=NM_001029761.3
NC_003284.9	RefSeq	exon	16013810	16013906	.	-	.	Parent=NM_001029761.3
NC_003284.9	RefSeq	exon	16014297	16014417	.	-	.	Parent=NM_001029761.3
NC_003284.9	RefSeq	exon	16014464	16014622	.	-	.	Parent=NM_001029761.3
NC_003284.9	RefSeq	exon	16014665	16014807	.	-	.	Parent=NM_001029761.3
NC_003284.9	RefSeq	exon	16015389	16015544	.	-	.	Parent=NM_001029761.3
NC_003284.9	RefSeq	exon	16015594	16015744	.	-	.	Parent=NM_001029761.3
NC_003284.9	RefSeq	exon	16016755	16016838	.	-	.	Parent=NM_001029761.3
NC_003284.9	RefSeq	CDS	16013653	16013765	.	-	2	Parent=NM_001029761.3
NC_003284.9	RefSeq	CDS	16013810	16013906	.	-	0	Parent=NM_001029761.3
NC_003284.9	RefSeq	CDS	16014297	16014417	.	-	1	Parent=NM_001029761.3
NC_003284.9	RefSeq	CDS	16014464	16014622	.	-	1	Parent=NM_001029761.3
NC_003284.9	RefSeq	CDS	16014665	16014807	.	-	0	Parent=NM_001029761.3
NC_003284.9	RefSeq	CDS	16015389	16015544	.	-	0	Parent=NM_001029761.3
NC_003284.9	RefSeq	CDS	16015594	16015744	.	-	1	Parent=NM_001029761.3
NC_003284.9	RefSeq	CDS	16016755	16016837	.	-	0	Parent=NM_001029761.3
NC_003284.9	RefSeq	mRNA	16017121	16021755	.	+	.	ID=NM_078221.8;geneID=181680;gene_name=nhx-1
NC_003284.9	RefSeq	exon	16017121	16017415	.	+	.	Parent=NM_078221.8
NC_003284.9	RefSeq	exon	16017507	16017608	.	+	.	Parent=NM_078221.8
NC_003284.9	RefSeq	exon	16018675	16018797	.	+	.	Parent=NM_078221.8
NC_003284.9	RefSeq	exon	16018844	16018981	.	+	.	Parent=NM_078221.8
NC_003284.9	RefSeq	exon	16019031	16019141	.	+	.	Parent=NM_078221.8
NC_003284.9	RefSeq	exon	16019185	16019264	.	+	.	Parent=NM_078221.8
NC_003284.9	RefSeq	exon	16019675	16019829	.	+	.	Parent=NM_078221.8
NC_003284.9	RefSeq	exon	16019879	16019980	.	+	.	Parent=NM_078221.8
NC_003284.9	RefSeq	exon	16020037	16020138	.	+	.	Parent=NM_078221.8
NC_003284.9	RefSeq	exon	16020487	16020602	.	+	.	Parent=NM_078221.8
NC_003284.9	RefSeq	exon	16020652	16020777	.	+	.	Parent=NM_078221.8
NC_003284.9	RefSeq	exon	16020824	16020990	.	+	.	Parent=NM_078221.8
NC_003284.9	RefSeq	exon	16021038	16021097	.	+	.	Parent=NM_078221.8
NC_003284.9	RefSeq	exon	16021507	16021755	.	+	.	Parent=NM_078221.8
NC_003284.9	RefSeq	CDS	16017518	16017608	.	+	0	Parent=NM_078221.8
NC_003284.9	RefSeq	CDS	16018675	16018797	.	+	2	Parent=NM_078221.8
NC_003284.9	RefSeq	CDS	16018844	16018981	.	+	2	Parent=NM_078221.8
NC_003284.9	RefSeq	CDS	16019031	16019141	.	+	2	Parent=NM_078221.8
NC_003284.9	RefSeq	CDS	16019185	16019264	.	+	2	Parent=NM_078221.8
NC_003284.9	RefSeq	CDS	16019675	16019829	.	+	0	Parent=NM_078221.8
NC_003284.9	RefSeq	CDS	16019879	16019980	.	+	1	Parent=NM_078221.8
NC_003284.9	RefSeq	CDS	16020037	16020138	.	+	1	Parent=NM_078221.8
NC_003284.9	RefSeq	CDS	16020487	16020602	.	+	1	Parent=NM_078221.8
NC_003284.9	RefSeq	CDS	16020652	16020777	.	+	2	Parent=NM_078221.8
NC_003284.9	RefSeq	CDS	16020824	16020990	.	+	2	Parent=NM_078221.8
NC_003284.9	RefSeq	CDS	16021038	16021097	.	+	0	Parent=NM_078221.8
NC_003284.9	RefSeq	CDS	16021507	16021680	.	+	0	Parent=NM_078221.8
NC_003284.9	RefSeq	transcript	16019555	16019704	.	-	.	ID=NR_072818.1;geneID=13224398;gene_name=B0395.7
NC_003284.9	RefSeq	exon	16019555	16019704	.	-	.	Parent=NR_072818.1
NC_003284.9	RefSeq	transcript	16022404	16022478	.	-	.	ID=NR_001261.2;geneID=259849;gene_name=mir-84
NC_003284.9	RefSeq	exon	16022404	16022478	.	-	.	Parent=NR_001261.2
NC_003284.9	RefSeq	transcript	16022410	16022432	.	-	.	ID=rna-CELE_B0395.4;geneID=259849;gene_name=mir-84
NC_003284.9	RefSeq	exon	16022410	16022432	.	-	.	Parent=rna-CELE_B0395.4
NC_003284.9	RefSeq	transcript	16022447	16022470	.	-	.	ID=rna-CELE_B0395.4-2;geneID=259849;gene_name=mir-84
NC_003284.9	RefSeq	exon	16022447	16022470	.	-	.	Parent=rna-CELE_B0395.4-2
NC_003284.9	RefSeq	transcript	16026547	16026567	.	+	.	ID=NR_072820.1;geneID=13224400;gene_name=21ur-15362
NC_003284.9	RefSeq	exon	16026547	16026567	.	+	.	Parent=NR_072820.1
NC_003284.9	RefSeq	transcript	16026550	16026570	.	+	.	ID=NR_072821.1;geneID=13224401;gene_name=21ur-11674
NC_003284.9	RefSeq	exon	16026550	16026570	.	+	.	Parent=NR_072821.1
NC_003284.9	RefSeq	transcript	16029270	16029326	.	+	.	ID=NR_072822.1;geneID=13224402;gene_name=B0395.8
NC_003284.9	RefSeq	exon	16029270	16029326	.	+	.	Parent=NR_072822.1
NC_003284.9	RefSeq	transcript	16029270	16029326	.	-	.	ID=NR_072823.1;geneID=13224403;gene_name=B0395.9
NC_003284.9	RefSeq	exon	16029270	16029326	.	-	.	Parent=NR_072823.1
NC_003284.9	RefSeq	mRNA	16030806	16034814	.	+	.	ID=NM_078222.7;geneID=181681;gene_name=mboa-1
NC_003284.9	RefSeq	exon	16030806	16030964	.	+	.	Parent=NM_078222.7
NC_003284.9	RefSeq	exon	16031416	16031680	.	+	.	Parent=NM_078222.7
NC_003284.9	RefSeq	exon	16032156	16032272	.	+	.	Parent=NM_078222.7
NC_003284.9	RefSeq	exon	16032317	16032394	.	+	.	Parent=NM_078222.7
NC_003284.9	RefSeq	exon	16032698	16032777	.	+	.	Parent=NM_078222.7
NC_003284.9	RefSeq	exon	16032990	16033263	.	+	.	Parent=NM_078222.7
NC_003284.9	RefSeq	exon	16033334	16033649	.	+	.	Parent=NM_078222.7
NC_003284.9	RefSeq	exon	16034547	16034814	.	+	.	Parent=NM_078222.7
NC_003284.9	RefSeq	CDS	16030822	16030964	.	+	0	Parent=NM_078222.7
NC_003284.9	RefSeq	CDS	16031416	16031680	.	+	1	Parent=NM_078222.7
NC_003284.9	RefSeq	CDS	16032156	16032272	.	+	0	Parent=NM_078222.7
NC_003284.9	RefSeq	CDS	16032317	16032394	.	+	0	Parent=NM_078222.7
NC_003284.9	RefSeq	CDS	16032698	16032777	.	+	0	Parent=NM_078222.7
NC_003284.9	RefSeq	CDS	16032990	16033263	.	+	1	Parent=NM_078222.7
NC_003284.9	RefSeq	CDS	16033334	16033649	.	+	0	Parent=NM_078222.7
NC_003284.9	RefSeq	CDS	16034547	16034677	.	+	2	Parent=NM_078222.7
NC_003284.9	RefSeq	mRNA	16035036	16039231	.	-	.	ID=NM_078223.8;geneID=181682;gene_name=B0395.3
NC_003284.9	RefSeq	exon	16035036	16035670	.	-	.	Parent=NM_078223.8
NC_003284.9	RefSeq	exon	16035728	16035828	.	-	.	Parent=NM_078223.8
NC_003284.9	RefSeq	exon	16035880	16036136	.	-	.	Parent=NM_078223.8
NC_003284.9	RefSeq	exon	16036802	16036902	.	-	.	Parent=NM_078223.8
NC_003284.9	RefSeq	exon	16037196	16037377	.	-	.	Parent=NM_078223.8
NC_003284.9	RefSeq	exon	16037486	16037657	.	-	.	Parent=NM_078223.8
NC_003284.9	RefSeq	exon	16037961	16038126	.	-	.	Parent=NM_078223.8
NC_003284.9	RefSeq	exon	16038181	16038353	.	-	.	Parent=NM_078223.8
NC_003284.9	RefSeq	exon	16038884	16038964	.	-	.	Parent=NM_078223.8
NC_003284.9	RefSeq	exon	16039012	16039115	.	-	.	Parent=NM_078223.8
NC_003284.9	RefSeq	exon	16039165	16039231	.	-	.	Parent=NM_078223.8
NC_003284.9	RefSeq	CDS	16035224	16035670	.	-	0	Parent=NM_078223.8
NC_003284.9	RefSeq	CDS	16035728	16035828	.	-	2	Parent=NM_078223.8
NC_003284.9	RefSeq	CDS	16035880	16036136	.	-	1	Parent=NM_078223.8
NC_003284.9	RefSeq	CDS	16036802	16036902	.	-	0	Parent=NM_078223.8
NC_003284.9	RefSeq	CDS	16037196	16037377	.	-	2	Parent=NM_078223.8
NC_003284.9	RefSeq	CDS	16037486	16037657	.	-	0	Parent=NM_078223.8
NC_003284.9	RefSeq	CDS	16037961	16038126	.	-	1	Parent=NM_078223.8
NC_003284.9	RefSeq	CDS	16038181	16038353	.	-	0	Parent=NM_078223.8
NC_003284.9	RefSeq	CDS	16038884	16038964	.	-	0	Parent=NM_078223.8
NC_003284.9	RefSeq	CDS	16039012	16039115	.	-	2	Parent=NM_078223.8
NC_003284.9	RefSeq	CDS	16039165	16039225	.	-	0	Parent=NM_078223.8
NC_003284.9	RefSeq	transcript	16042599	16042692	.	+	.	ID=NR_072824.1;geneID=13224406;gene_name=B0395.10
NC_003284.9	RefSeq	exon	16042599	16042692	.	+	.	Parent=NR_072824.1
NC_003284.9	RefSeq	transcript	16042608	16042689	.	-	.	ID=rna-CELE_B0395.T1;geneID=181960;gene_name=B0395.t1
NC_003284.9	RefSeq	exon	16042608	16042689	.	-	.	Parent=rna-CELE_B0395.T1
NC_003284.9	RefSeq	mRNA	16049873	16054646	.	+	.	ID=NM_078224.8;geneID=181684;gene_name=cpd-2
NC_003284.9	RefSeq	exon	16049873	16049960	.	+	.	Parent=NM_078224.8
NC_003284.9	RefSeq	exon	16051041	16051172	.	+	.	Parent=NM_078224.8
NC_003284.9	RefSeq	exon	16051219	16051377	.	+	.	Parent=NM_078224.8
NC_003284.9	RefSeq	exon	16051459	16051792	.	+	.	Parent=NM_078224.8
NC_003284.9	RefSeq	exon	16051844	16052045	.	+	.	Parent=NM_078224.8
NC_003284.9	RefSeq	exon	16053319	16053483	.	+	.	Parent=NM_078224.8
NC_003284.9	RefSeq	exon	16053556	16053697	.	+	.	Parent=NM_078224.8
NC_003284.9	RefSeq	exon	16054255	16054646	.	+	.	Parent=NM_078224.8
NC_003284.9	RefSeq	CDS	16049886	16049960	.	+	0	Parent=NM_078224.8
NC_003284.9	RefSeq	CDS	16051041	16051172	.	+	0	Parent=NM_078224.8
NC_003284.9	RefSeq	CDS	16051219	16051377	.	+	0	Parent=NM_078224.8
NC_003284.9	RefSeq	CDS	16051459	16051792	.	+	0	Parent=NM_078224.8
NC_003284.9	RefSeq	CDS	16051844	16052045	.	+	2	Parent=NM_078224.8
NC_003284.9	RefSeq	CDS	16053319	16053483	.	+	1	Parent=NM_078224.8
NC_003284.9	RefSeq	CDS	16053556	16053697	.	+	1	Parent=NM_078224.8
NC_003284.9	RefSeq	CDS	16054255	16054524	.	+	0	Parent=NM_078224.8
NC_003284.9	RefSeq	transcript	16053839	16053988	.	+	.	ID=NR_072825.1;geneID=13224409;gene_name=T27A8.6
NC_003284.9	RefSeq	exon	16053839	16053988	.	+	.	Parent=NR_072825.1
NC_003284.9	RefSeq	mRNA	16055545	16056410	.	+	.	ID=NM_001270341.3;geneID=13224410;gene_name=T27A8.7
NC_003284.9	RefSeq	exon	16055545	16055703	.	+	.	Parent=NM_001270341.3
NC_003284.9	RefSeq	exon	16056130	16056201	.	+	.	Parent=NM_001270341.3
NC_003284.9	RefSeq	exon	16056250	16056410	.	+	.	Parent=NM_001270341.3
NC_003284.9	RefSeq	CDS	16055620	16055703	.	+	0	Parent=NM_001270341.3
NC_003284.9	RefSeq	CDS	16056130	16056201	.	+	0	Parent=NM_001270341.3
NC_003284.9	RefSeq	CDS	16056250	16056282	.	+	0	Parent=NM_001270341.3
NC_003284.9	RefSeq	transcript	16057374	16057539	.	+	.	ID=NR_102245.1;geneID=24104952;gene_name=T27A8.8
NC_003284.9	RefSeq	exon	16057374	16057539	.	+	.	Parent=NR_102245.1
NC_003284.9	RefSeq	mRNA	16057676	16058945	.	-	.	ID=NM_078225.4;geneID=188967;gene_name=T27A8.2
NC_003284.9	RefSeq	exon	16057676	16057875	.	-	.	Parent=NM_078225.4
NC_003284.9	RefSeq	exon	16057927	16058047	.	-	.	Parent=NM_078225.4
NC_003284.9	RefSeq	exon	16058675	16058945	.	-	.	Parent=NM_078225.4
NC_003284.9	RefSeq	CDS	16057831	16057875	.	-	0	Parent=NM_078225.4
NC_003284.9	RefSeq	CDS	16057927	16058047	.	-	1	Parent=NM_078225.4
NC_003284.9	RefSeq	CDS	16058675	16058934	.	-	0	Parent=NM_078225.4
NC_003284.9	RefSeq	transcript	16061287	16061395	.	-	.	ID=NR_131740.1;geneID=24104953;gene_name=T27A8.9
NC_003284.9	RefSeq	exon	16061287	16061395	.	-	.	Parent=NR_131740.1
NC_003284.9	RefSeq	mRNA	16061808	16067463	.	-	.	ID=rna-CELE_T27A8.5;geneID=188970;gene_name=T27A8.5
NC_003284.9	RefSeq	exon	16061808	16061922	.	-	.	Parent=rna-CELE_T27A8.5
NC_003284.9	RefSeq	exon	16063864	16063974	.	-	.	Parent=rna-CELE_T27A8.5
NC_003284.9	RefSeq	exon	16064024	16064114	.	-	.	Parent=rna-CELE_T27A8.5
NC_003284.9	RefSeq	exon	16064162	16064258	.	-	.	Parent=rna-CELE_T27A8.5
NC_003284.9	RefSeq	exon	16064311	16064502	.	-	.	Parent=rna-CELE_T27A8.5
NC_003284.9	RefSeq	exon	16064547	16064672	.	-	.	Parent=rna-CELE_T27A8.5
NC_003284.9	RefSeq	exon	16064718	16064866	.	-	.	Parent=rna-CELE_T27A8.5
NC_003284.9	RefSeq	exon	16064911	16065129	.	-	.	Parent=rna-CELE_T27A8.5
NC_003284.9	RefSeq	exon	16065172	16065317	.	-	.	Parent=rna-CELE_T27A8.5
NC_003284.9	RefSeq	exon	16065364	16065628	.	-	.	Parent=rna-CELE_T27A8.5
NC_003284.9	RefSeq	exon	16065676	16065901	.	-	.	Parent=rna-CELE_T27A8.5
NC_003284.9	RefSeq	exon	16065947	16066195	.	-	.	Parent=rna-CELE_T27A8.5
NC_003284.9	RefSeq	exon	16066774	16066912	.	-	.	Parent=rna-CELE_T27A8.5
NC_003284.9	RefSeq	exon	16066960	16067049	.	-	.	Parent=rna-CELE_T27A8.5
NC_003284.9	RefSeq	exon	16067086	16067247	.	-	.	Parent=rna-CELE_T27A8.5
NC_003284.9	RefSeq	exon	16067301	16067360	.	-	.	Parent=rna-CELE_T27A8.5
NC_003284.9	RefSeq	exon	16067409	16067463	.	-	.	Parent=rna-CELE_T27A8.5
NC_003284.9	RefSeq	CDS	16061808	16061922	.	-	2	Parent=rna-CELE_T27A8.5
NC_003284.9	RefSeq	CDS	16063864	16063974	.	-	2	Parent=rna-CELE_T27A8.5
NC_003284.9	RefSeq	CDS	16064024	16064114	.	-	0	Parent=rna-CELE_T27A8.5
NC_003284.9	RefSeq	CDS	16064162	16064258	.	-	1	Parent=rna-CELE_T27A8.5
NC_003284.9	RefSeq	CDS	16064311	16064502	.	-	1	Parent=rna-CELE_T27A8.5
NC_003284.9	RefSeq	CDS	16064547	16064672	.	-	1	Parent=rna-CELE_T27A8.5
NC_003284.9	RefSeq	CDS	16064718	16064866	.	-	0	Parent=rna-CELE_T27A8.5
NC_003284.9	RefSeq	CDS	16064911	16065129	.	-	0	Parent=rna-CELE_T27A8.5
NC_003284.9	RefSeq	CDS	16065172	16065317	.	-	2	Parent=rna-CELE_T27A8.5
NC_003284.9	RefSeq	CDS	16065364	16065628	.	-	0	Parent=rna-CELE_T27A8.5
NC_003284.9	RefSeq	CDS	16065676	16065901	.	-	1	Parent=rna-CELE_T27A8.5
NC_003284.9	RefSeq	CDS	16065947	16066195	.	-	1	Parent=rna-CELE_T27A8.5
NC_003284.9	RefSeq	CDS	16066774	16066912	.	-	2	Parent=rna-CELE_T27A8.5
NC_003284.9	RefSeq	CDS	16066960	16067049	.	-	2	Parent=rna-CELE_T27A8.5
NC_003284.9	RefSeq	CDS	16067086	16067247	.	-	2	Parent=rna-CELE_T27A8.5
NC_003284.9	RefSeq	CDS	16067301	16067360	.	-	2	Parent=rna-CELE_T27A8.5
NC_003284.9	RefSeq	CDS	16067409	16067463	.	-	0	Parent=rna-CELE_T27A8.5
NC_003284.9	RefSeq	mRNA	16062685	16063290	.	+	.	ID=NM_078226.1;geneID=188968;gene_name=T27A8.3
NC_003284.9	RefSeq	exon	16062685	16063135	.	+	.	Parent=NM_078226.1
NC_003284.9	RefSeq	exon	16063193	16063290	.	+	.	Parent=NM_078226.1
NC_003284.9	RefSeq	CDS	16062685	16063135	.	+	0	Parent=NM_078226.1
NC_003284.9	RefSeq	CDS	16063193	16063290	.	+	2	Parent=NM_078226.1
NC_003284.9	RefSeq	mRNA	16072895	16074923	.	+	.	ID=NM_078229.3;geneID=181685;gene_name=col-187
NC_003284.9	RefSeq	exon	16072895	16073055	.	+	.	Parent=NM_078229.3
NC_003284.9	RefSeq	exon	16073181	16073643	.	+	.	Parent=NM_078229.3
NC_003284.9	RefSeq	exon	16074497	16074601	.	+	.	Parent=NM_078229.3
NC_003284.9	RefSeq	exon	16074650	16074923	.	+	.	Parent=NM_078229.3
NC_003284.9	RefSeq	CDS	16072903	16073055	.	+	0	Parent=NM_078229.3
NC_003284.9	RefSeq	CDS	16073181	16073643	.	+	0	Parent=NM_078229.3
NC_003284.9	RefSeq	CDS	16074497	16074601	.	+	2	Parent=NM_078229.3
NC_003284.9	RefSeq	CDS	16074650	16074852	.	+	2	Parent=NM_078229.3
NC_003284.9	RefSeq	mRNA	16075013	16076570	.	-	.	ID=NM_001029264.2;geneID=3565278;gene_name=C30F2.4
NC_003284.9	RefSeq	exon	16075013	16075159	.	-	.	Parent=NM_001029264.2
NC_003284.9	RefSeq	exon	16075555	16075702	.	-	.	Parent=NM_001029264.2
NC_003284.9	RefSeq	exon	16076438	16076570	.	-	.	Parent=NM_001029264.2
NC_003284.9	RefSeq	CDS	16075061	16075159	.	-	0	Parent=NM_001029264.2
NC_003284.9	RefSeq	CDS	16075555	16075668	.	-	0	Parent=NM_001029264.2
NC_003284.9	RefSeq	mRNA	16076785	16085215	.	-	.	ID=NM_078230.6;geneID=183053;gene_name=C30F2.2
NC_003284.9	RefSeq	exon	16076785	16076916	.	-	.	Parent=NM_078230.6
NC_003284.9	RefSeq	exon	16077225	16077286	.	-	.	Parent=NM_078230.6
NC_003284.9	RefSeq	exon	16077336	16077425	.	-	.	Parent=NM_078230.6
NC_003284.9	RefSeq	exon	16077505	16077574	.	-	.	Parent=NM_078230.6
NC_003284.9	RefSeq	exon	16078144	16078271	.	-	.	Parent=NM_078230.6
NC_003284.9	RefSeq	exon	16078321	16078385	.	-	.	Parent=NM_078230.6
NC_003284.9	RefSeq	exon	16078434	16078506	.	-	.	Parent=NM_078230.6
NC_003284.9	RefSeq	exon	16079646	16079781	.	-	.	Parent=NM_078230.6
NC_003284.9	RefSeq	exon	16084363	16084737	.	-	.	Parent=NM_078230.6
NC_003284.9	RefSeq	exon	16085172	16085215	.	-	.	Parent=NM_078230.6
NC_003284.9	RefSeq	CDS	16076845	16076916	.	-	0	Parent=NM_078230.6
NC_003284.9	RefSeq	CDS	16077225	16077286	.	-	2	Parent=NM_078230.6
NC_003284.9	RefSeq	CDS	16077336	16077425	.	-	2	Parent=NM_078230.6
NC_003284.9	RefSeq	CDS	16077505	16077574	.	-	0	Parent=NM_078230.6
NC_003284.9	RefSeq	CDS	16078144	16078271	.	-	2	Parent=NM_078230.6
NC_003284.9	RefSeq	CDS	16078321	16078385	.	-	1	Parent=NM_078230.6
NC_003284.9	RefSeq	CDS	16078434	16078506	.	-	2	Parent=NM_078230.6
NC_003284.9	RefSeq	CDS	16079646	16079697	.	-	0	Parent=NM_078230.6
NC_003284.9	RefSeq	mRNA	16082347	16085799	.	+	.	ID=NM_078231.6;geneID=181686;gene_name=C30F2.3
NC_003284.9	RefSeq	exon	16082347	16082474	.	+	.	Parent=NM_078231.6
NC_003284.9	RefSeq	exon	16083312	16083512	.	+	.	Parent=NM_078231.6
NC_003284.9	RefSeq	exon	16083570	16083824	.	+	.	Parent=NM_078231.6
NC_003284.9	RefSeq	exon	16084384	16084828	.	+	.	Parent=NM_078231.6
NC_003284.9	RefSeq	exon	16085035	16085144	.	+	.	Parent=NM_078231.6
NC_003284.9	RefSeq	exon	16085383	16085474	.	+	.	Parent=NM_078231.6
NC_003284.9	RefSeq	exon	16085588	16085799	.	+	.	Parent=NM_078231.6
NC_003284.9	RefSeq	CDS	16082453	16082474	.	+	0	Parent=NM_078231.6
NC_003284.9	RefSeq	CDS	16083312	16083512	.	+	2	Parent=NM_078231.6
NC_003284.9	RefSeq	CDS	16083570	16083824	.	+	2	Parent=NM_078231.6
NC_003284.9	RefSeq	CDS	16084384	16084828	.	+	2	Parent=NM_078231.6
NC_003284.9	RefSeq	CDS	16085035	16085144	.	+	1	Parent=NM_078231.6
NC_003284.9	RefSeq	CDS	16085383	16085474	.	+	2	Parent=NM_078231.6
NC_003284.9	RefSeq	CDS	16085588	16085674	.	+	0	Parent=NM_078231.6
NC_003284.9	RefSeq	transcript	16090729	16090857	.	-	.	ID=NR_072826.1;geneID=13224419;gene_name=C30F2.6
NC_003284.9	RefSeq	exon	16090729	16090857	.	-	.	Parent=NR_072826.1
NC_003284.9	RefSeq	mRNA	16094670	16096983	.	+	.	ID=NM_001373607.4;geneID=181687;gene_name=C30F2.5
NC_003284.9	RefSeq	exon	16094670	16094912	.	+	.	Parent=NM_001373607.4
NC_003284.9	RefSeq	exon	16095929	16096219	.	+	.	Parent=NM_001373607.4
NC_003284.9	RefSeq	exon	16096279	16096983	.	+	.	Parent=NM_001373607.4
NC_003284.9	RefSeq	CDS	16094676	16094912	.	+	0	Parent=NM_001373607.4
NC_003284.9	RefSeq	CDS	16095929	16096219	.	+	0	Parent=NM_001373607.4
NC_003284.9	RefSeq	CDS	16096279	16096437	.	+	0	Parent=NM_001373607.4
NC_003284.9	RefSeq	mRNA	16103696	16124006	.	+	.	ID=NM_078232.7;geneID=181688;gene_name=ZK1073.2
NC_003284.9	RefSeq	exon	16103696	16103706	.	+	.	Parent=NM_078232.7
NC_003284.9	RefSeq	exon	16120222	16120333	.	+	.	Parent=NM_078232.7
NC_003284.9	RefSeq	exon	16121175	16121384	.	+	.	Parent=NM_078232.7
NC_003284.9	RefSeq	exon	16122969	16123071	.	+	.	Parent=NM_078232.7
NC_003284.9	RefSeq	exon	16123602	16124006	.	+	.	Parent=NM_078232.7
NC_003284.9	RefSeq	CDS	16103696	16103706	.	+	0	Parent=NM_078232.7
NC_003284.9	RefSeq	CDS	16120222	16120333	.	+	1	Parent=NM_078232.7
NC_003284.9	RefSeq	CDS	16121175	16121384	.	+	0	Parent=NM_078232.7
NC_003284.9	RefSeq	CDS	16122969	16123071	.	+	0	Parent=NM_078232.7
NC_003284.9	RefSeq	CDS	16123602	16123750	.	+	2	Parent=NM_078232.7
NC_003284.9	RefSeq	mRNA	16123942	16128815	.	-	.	ID=NM_078233.6;geneID=181689;gene_name=ZK1073.1
NC_003284.9	RefSeq	exon	16123942	16124575	.	-	.	Parent=NM_078233.6
NC_003284.9	RefSeq	exon	16125426	16125558	.	-	.	Parent=NM_078233.6
NC_003284.9	RefSeq	exon	16125605	16125735	.	-	.	Parent=NM_078233.6
NC_003284.9	RefSeq	exon	16126086	16126163	.	-	.	Parent=NM_078233.6
NC_003284.9	RefSeq	exon	16127275	16127361	.	-	.	Parent=NM_078233.6
NC_003284.9	RefSeq	exon	16127563	16127798	.	-	.	Parent=NM_078233.6
NC_003284.9	RefSeq	exon	16128678	16128815	.	-	.	Parent=NM_078233.6
NC_003284.9	RefSeq	CDS	16124399	16124575	.	-	0	Parent=NM_078233.6
NC_003284.9	RefSeq	CDS	16125426	16125558	.	-	1	Parent=NM_078233.6
NC_003284.9	RefSeq	CDS	16125605	16125735	.	-	0	Parent=NM_078233.6
NC_003284.9	RefSeq	CDS	16126086	16126163	.	-	0	Parent=NM_078233.6
NC_003284.9	RefSeq	CDS	16127275	16127361	.	-	0	Parent=NM_078233.6
NC_003284.9	RefSeq	CDS	16127563	16127798	.	-	2	Parent=NM_078233.6
NC_003284.9	RefSeq	CDS	16128678	16128813	.	-	0	Parent=NM_078233.6
NC_003284.9	RefSeq	mRNA	16140507	16147022	.	-	.	ID=NM_078234.8;geneID=181690;gene_name=F09C8.2
NC_003284.9	RefSeq	exon	16140507	16141524	.	-	.	Parent=NM_078234.8
NC_003284.9	RefSeq	exon	16142055	16142856	.	-	.	Parent=NM_078234.8
NC_003284.9	RefSeq	exon	16142905	16143162	.	-	.	Parent=NM_078234.8
NC_003284.9	RefSeq	exon	16143345	16143552	.	-	.	Parent=NM_078234.8
NC_003284.9	RefSeq	exon	16144207	16144326	.	-	.	Parent=NM_078234.8
NC_003284.9	RefSeq	exon	16145726	16145979	.	-	.	Parent=NM_078234.8
NC_003284.9	RefSeq	exon	16146203	16146630	.	-	.	Parent=NM_078234.8
NC_003284.9	RefSeq	exon	16146870	16147022	.	-	.	Parent=NM_078234.8
NC_003284.9	RefSeq	CDS	16141371	16141524	.	-	1	Parent=NM_078234.8
NC_003284.9	RefSeq	CDS	16142055	16142856	.	-	2	Parent=NM_078234.8
NC_003284.9	RefSeq	CDS	16142905	16143162	.	-	2	Parent=NM_078234.8
NC_003284.9	RefSeq	CDS	16143345	16143552	.	-	0	Parent=NM_078234.8
NC_003284.9	RefSeq	CDS	16144207	16144326	.	-	0	Parent=NM_078234.8
NC_003284.9	RefSeq	CDS	16145726	16145979	.	-	2	Parent=NM_078234.8
NC_003284.9	RefSeq	CDS	16146203	16146630	.	-	1	Parent=NM_078234.8
NC_003284.9	RefSeq	CDS	16146870	16146934	.	-	0	Parent=NM_078234.8
NC_003284.9	RefSeq	transcript	16147618	16147746	.	+	.	ID=NR_072827.1;geneID=13224424;gene_name=F09C8.4
NC_003284.9	RefSeq	exon	16147618	16147746	.	+	.	Parent=NR_072827.1
NC_003284.9	RefSeq	transcript	16155407	16155514	.	+	.	ID=NR_072828.1;geneID=13224425;gene_name=F09C8.3
NC_003284.9	RefSeq	exon	16155407	16155514	.	+	.	Parent=NR_072828.1
NC_003284.9	RefSeq	transcript	16155567	16155774	.	+	.	ID=NR_072829.1;geneID=13224426;gene_name=F09C8.6
NC_003284.9	RefSeq	exon	16155567	16155774	.	+	.	Parent=NR_072829.1
NC_003284.9	RefSeq	transcript	16156933	16157078	.	+	.	ID=NR_072830.1;geneID=13224427;gene_name=F09C8.5
NC_003284.9	RefSeq	exon	16156933	16157078	.	+	.	Parent=NR_072830.1
NC_003284.9	RefSeq	mRNA	16159648	16163524	.	-	.	ID=NM_078235.8;geneID=181691;gene_name=F09C8.1
NC_003284.9	RefSeq	exon	16159648	16159795	.	-	.	Parent=NM_078235.8
NC_003284.9	RefSeq	exon	16160433	16160603	.	-	.	Parent=NM_078235.8
NC_003284.9	RefSeq	exon	16160725	16160844	.	-	.	Parent=NM_078235.8
NC_003284.9	RefSeq	exon	16160930	16160984	.	-	.	Parent=NM_078235.8
NC_003284.9	RefSeq	exon	16161040	16161197	.	-	.	Parent=NM_078235.8
NC_003284.9	RefSeq	exon	16162239	16162322	.	-	.	Parent=NM_078235.8
NC_003284.9	RefSeq	exon	16162371	16162537	.	-	.	Parent=NM_078235.8
NC_003284.9	RefSeq	exon	16162586	16162697	.	-	.	Parent=NM_078235.8
NC_003284.9	RefSeq	exon	16163262	16163431	.	-	.	Parent=NM_078235.8
NC_003284.9	RefSeq	exon	16163479	16163524	.	-	.	Parent=NM_078235.8
NC_003284.9	RefSeq	CDS	16159727	16159795	.	-	0	Parent=NM_078235.8
NC_003284.9	RefSeq	CDS	16160433	16160603	.	-	0	Parent=NM_078235.8
NC_003284.9	RefSeq	CDS	16160725	16160844	.	-	0	Parent=NM_078235.8
NC_003284.9	RefSeq	CDS	16160930	16160984	.	-	1	Parent=NM_078235.8
NC_003284.9	RefSeq	CDS	16161040	16161197	.	-	0	Parent=NM_078235.8
NC_003284.9	RefSeq	CDS	16162239	16162322	.	-	0	Parent=NM_078235.8
NC_003284.9	RefSeq	CDS	16162371	16162537	.	-	2	Parent=NM_078235.8
NC_003284.9	RefSeq	CDS	16162586	16162697	.	-	0	Parent=NM_078235.8
NC_003284.9	RefSeq	CDS	16163262	16163431	.	-	2	Parent=NM_078235.8
NC_003284.9	RefSeq	CDS	16163479	16163497	.	-	0	Parent=NM_078235.8
NC_003284.9	RefSeq	transcript	16167757	16167777	.	+	.	ID=NR_072831.1;geneID=13224429;gene_name=21ur-13752
NC_003284.9	RefSeq	exon	16167757	16167777	.	+	.	Parent=NR_072831.1
NC_003284.9	RefSeq	transcript	16177725	16177791	.	-	.	ID=NR_072832.1;geneID=13224430;gene_name=F23C11.2
NC_003284.9	RefSeq	exon	16177725	16177791	.	-	.	Parent=NR_072832.1
NC_003284.9	RefSeq	mRNA	16184369	16185722	.	+	.	ID=NM_001392906.1;geneID=187790;gene_name=nlp-67
NC_003284.9	RefSeq	exon	16184369	16184490	.	+	.	Parent=NM_001392906.1
NC_003284.9	RefSeq	exon	16184744	16185722	.	+	.	Parent=NM_001392906.1
NC_003284.9	RefSeq	CDS	16184393	16184490	.	+	0	Parent=NM_001392906.1
NC_003284.9	RefSeq	CDS	16184744	16184918	.	+	1	Parent=NM_001392906.1
NC_003284.9	RefSeq	mRNA	16189856	16195007	.	+	.	ID=NM_078237.5;geneID=181692;gene_name=slc-25A21
NC_003284.9	RefSeq	exon	16189856	16189921	.	+	.	Parent=NM_078237.5
NC_003284.9	RefSeq	exon	16190854	16190987	.	+	.	Parent=NM_078237.5
NC_003284.9	RefSeq	exon	16191472	16191579	.	+	.	Parent=NM_078237.5
NC_003284.9	RefSeq	exon	16192815	16192925	.	+	.	Parent=NM_078237.5
NC_003284.9	RefSeq	exon	16193012	16193176	.	+	.	Parent=NM_078237.5
NC_003284.9	RefSeq	exon	16193952	16194136	.	+	.	Parent=NM_078237.5
NC_003284.9	RefSeq	exon	16194790	16195007	.	+	.	Parent=NM_078237.5
NC_003284.9	RefSeq	CDS	16189870	16189921	.	+	0	Parent=NM_078237.5
NC_003284.9	RefSeq	CDS	16190854	16190987	.	+	2	Parent=NM_078237.5
NC_003284.9	RefSeq	CDS	16191472	16191579	.	+	0	Parent=NM_078237.5
NC_003284.9	RefSeq	CDS	16192815	16192925	.	+	0	Parent=NM_078237.5
NC_003284.9	RefSeq	CDS	16193012	16193176	.	+	0	Parent=NM_078237.5
NC_003284.9	RefSeq	CDS	16193952	16194136	.	+	0	Parent=NM_078237.5
NC_003284.9	RefSeq	CDS	16194790	16194904	.	+	1	Parent=NM_078237.5
NC_003284.9	RefSeq	mRNA	16196911	16199250	.	-	.	ID=NM_001375196.1;geneID=187791;gene_name=R11.3
NC_003284.9	RefSeq	exon	16196911	16197380	.	-	.	Parent=NM_001375196.1
NC_003284.9	RefSeq	exon	16197430	16197534	.	-	.	Parent=NM_001375196.1
NC_003284.9	RefSeq	exon	16198312	16199067	.	-	.	Parent=NM_001375196.1
NC_003284.9	RefSeq	exon	16199192	16199250	.	-	.	Parent=NM_001375196.1
NC_003284.9	RefSeq	CDS	16196911	16197380	.	-	2	Parent=NM_001375196.1
NC_003284.9	RefSeq	CDS	16197430	16197534	.	-	2	Parent=NM_001375196.1
NC_003284.9	RefSeq	CDS	16198312	16199067	.	-	2	Parent=NM_001375196.1
NC_003284.9	RefSeq	CDS	16199192	16199222	.	-	0	Parent=NM_001375196.1
NC_003284.9	RefSeq	transcript	16207829	16207851	.	+	.	ID=rna-CELE_R11.6;geneID=13224434;gene_name=mir-2212
NC_003284.9	RefSeq	exon	16207829	16207851	.	+	.	Parent=rna-CELE_R11.6
NC_003284.9	RefSeq	transcript	16207829	16207888	.	+	.	ID=NR_072833.1;geneID=13224434;gene_name=mir-2212
NC_003284.9	RefSeq	exon	16207829	16207888	.	+	.	Parent=NR_072833.1
NC_003284.9	RefSeq	transcript	16207867	16207888	.	+	.	ID=rna-CELE_R11.6-2;geneID=13224434;gene_name=mir-2212
NC_003284.9	RefSeq	exon	16207867	16207888	.	+	.	Parent=rna-CELE_R11.6-2
NC_003284.9	RefSeq	transcript	16207955	16208035	.	+	.	ID=NR_024319.2;geneID=7040184;gene_name=mir-1819
NC_003284.9	RefSeq	exon	16207955	16208035	.	+	.	Parent=NR_024319.2
NC_003284.9	RefSeq	transcript	16207966	16207988	.	+	.	ID=rna-CELE_R11.5;geneID=7040184;gene_name=mir-1819
NC_003284.9	RefSeq	exon	16207966	16207988	.	+	.	Parent=rna-CELE_R11.5
NC_003284.9	RefSeq	transcript	16208005	16208026	.	+	.	ID=rna-CELE_R11.5-2;geneID=7040184;gene_name=mir-1819
NC_003284.9	RefSeq	exon	16208005	16208026	.	+	.	Parent=rna-CELE_R11.5-2
NC_003284.9	RefSeq	transcript	16208263	16208346	.	-	.	ID=rna-CELE_R11.T4;geneID=187795;gene_name=R11.t4
NC_003284.9	RefSeq	exon	16208263	16208298	.	-	.	Parent=rna-CELE_R11.T4
NC_003284.9	RefSeq	exon	16208310	16208346	.	-	.	Parent=rna-CELE_R11.T4
NC_003284.9	RefSeq	transcript	16208814	16208914	.	+	.	ID=NR_072837.1;geneID=13224437;gene_name=R11.7
NC_003284.9	RefSeq	exon	16208814	16208914	.	+	.	Parent=NR_072837.1
NC_003284.9	RefSeq	transcript	16208825	16208908	.	-	.	ID=rna-CELE_R11.T3;geneID=187794;gene_name=R11.t3
NC_003284.9	RefSeq	exon	16208825	16208860	.	-	.	Parent=rna-CELE_R11.T3
NC_003284.9	RefSeq	exon	16208872	16208908	.	-	.	Parent=rna-CELE_R11.T3
NC_003284.9	RefSeq	transcript	16209228	16209311	.	-	.	ID=rna-CELE_R11.T2;geneID=187793;gene_name=R11.t2
NC_003284.9	RefSeq	exon	16209228	16209263	.	-	.	Parent=rna-CELE_R11.T2
NC_003284.9	RefSeq	exon	16209275	16209311	.	-	.	Parent=rna-CELE_R11.T2
NC_003284.9	RefSeq	transcript	16209769	16209852	.	-	.	ID=rna-CELE_R11.T1;geneID=266896;gene_name=R11.t1
NC_003284.9	RefSeq	exon	16209769	16209804	.	-	.	Parent=rna-CELE_R11.T1
NC_003284.9	RefSeq	exon	16209816	16209852	.	-	.	Parent=rna-CELE_R11.T1
NC_003284.9	RefSeq	mRNA	16210421	16210618	.	-	.	ID=NM_078239.8;geneID=181693;gene_name=R11.4
NC_003284.9	RefSeq	exon	16210421	16210618	.	-	.	Parent=NM_078239.8
NC_003284.9	RefSeq	CDS	16210421	16210618	.	-	0	Parent=NM_078239.8
NC_003284.9	RefSeq	mRNA	16212606	16212812	.	+	.	ID=NM_078240.8;geneID=184879;gene_name=F23A7.4
NC_003284.9	RefSeq	exon	16212606	16212812	.	+	.	Parent=NM_078240.8
NC_003284.9	RefSeq	CDS	16212606	16212812	.	+	0	Parent=NM_078240.8
NC_003284.9	RefSeq	mRNA	16213373	16213576	.	+	.	ID=NM_001038453.5;geneID=3896896;gene_name=F23A7.8
NC_003284.9	RefSeq	exon	16213373	16213576	.	+	.	Parent=NM_001038453.5
NC_003284.9	RefSeq	CDS	16213373	16213576	.	+	0	Parent=NM_001038453.5
NC_003284.9	RefSeq	mRNA	16217408	16217596	.	+	.	ID=NM_078241.6;geneID=181695;gene_name=F23A7.1
NC_003284.9	RefSeq	exon	16217408	16217596	.	+	.	Parent=NM_078241.6
NC_003284.9	RefSeq	CDS	16217408	16217596	.	+	0	Parent=NM_078241.6
NC_003284.9	RefSeq	transcript	16217895	16217967	.	-	.	ID=rna-CELE_F23A7.T1;geneID=184881;gene_name=F23A7.t1
NC_003284.9	RefSeq	exon	16217895	16217967	.	-	.	Parent=rna-CELE_F23A7.T1
NC_003284.9	RefSeq	mRNA	16220010	16223728	.	+	.	ID=NM_078242.4;geneID=184878;gene_name=F23A7.3
NC_003284.9	RefSeq	exon	16220010	16220168	.	+	.	Parent=NM_078242.4
NC_003284.9	RefSeq	exon	16220986	16221123	.	+	.	Parent=NM_078242.4
NC_003284.9	RefSeq	exon	16221766	16221816	.	+	.	Parent=NM_078242.4
NC_003284.9	RefSeq	exon	16221869	16222360	.	+	.	Parent=NM_078242.4
NC_003284.9	RefSeq	exon	16223371	16223728	.	+	.	Parent=NM_078242.4
NC_003284.9	RefSeq	CDS	16220016	16220168	.	+	0	Parent=NM_078242.4
NC_003284.9	RefSeq	CDS	16220986	16221123	.	+	0	Parent=NM_078242.4
NC_003284.9	RefSeq	CDS	16221766	16221816	.	+	0	Parent=NM_078242.4
NC_003284.9	RefSeq	CDS	16221869	16222351	.	+	0	Parent=NM_078242.4
NC_003284.9	RefSeq	mRNA	16228922	16237185	.	+	.	ID=NM_001373608.2;geneID=184880;gene_name=F23A7.5
NC_003284.9	RefSeq	exon	16228922	16228991	.	+	.	Parent=NM_001373608.2
NC_003284.9	RefSeq	exon	16229642	16229767	.	+	.	Parent=NM_001373608.2
NC_003284.9	RefSeq	exon	16229821	16230912	.	+	.	Parent=NM_001373608.2
NC_003284.9	RefSeq	exon	16231182	16231303	.	+	.	Parent=NM_001373608.2
NC_003284.9	RefSeq	exon	16236203	16236471	.	+	.	Parent=NM_001373608.2
NC_003284.9	RefSeq	exon	16236617	16237185	.	+	.	Parent=NM_001373608.2
NC_003284.9	RefSeq	CDS	16228966	16228991	.	+	0	Parent=NM_001373608.2
NC_003284.9	RefSeq	CDS	16229642	16229767	.	+	1	Parent=NM_001373608.2
NC_003284.9	RefSeq	CDS	16229821	16230912	.	+	1	Parent=NM_001373608.2
NC_003284.9	RefSeq	CDS	16231182	16231303	.	+	1	Parent=NM_001373608.2
NC_003284.9	RefSeq	CDS	16236203	16236471	.	+	2	Parent=NM_001373608.2
NC_003284.9	RefSeq	CDS	16236617	16236826	.	+	0	Parent=NM_001373608.2
NC_003284.9	RefSeq	mRNA	16237273	16240702	.	-	.	ID=rna-CELE_F23A7.6;geneID=181696;gene_name=F23A7.6
NC_003284.9	RefSeq	exon	16237273	16237321	.	-	.	Parent=rna-CELE_F23A7.6
NC_003284.9	RefSeq	exon	16237458	16238322	.	-	.	Parent=rna-CELE_F23A7.6
NC_003284.9	RefSeq	exon	16238370	16238507	.	-	.	Parent=rna-CELE_F23A7.6
NC_003284.9	RefSeq	exon	16238555	16238607	.	-	.	Parent=rna-CELE_F23A7.6
NC_003284.9	RefSeq	exon	16238653	16238772	.	-	.	Parent=rna-CELE_F23A7.6
NC_003284.9	RefSeq	exon	16238815	16239054	.	-	.	Parent=rna-CELE_F23A7.6
NC_003284.9	RefSeq	exon	16239543	16239632	.	-	.	Parent=rna-CELE_F23A7.6
NC_003284.9	RefSeq	exon	16239676	16239880	.	-	.	Parent=rna-CELE_F23A7.6
NC_003284.9	RefSeq	exon	16239929	16239990	.	-	.	Parent=rna-CELE_F23A7.6
NC_003284.9	RefSeq	exon	16240037	16240144	.	-	.	Parent=rna-CELE_F23A7.6
NC_003284.9	RefSeq	exon	16240193	16240282	.	-	.	Parent=rna-CELE_F23A7.6
NC_003284.9	RefSeq	exon	16240327	16240581	.	-	.	Parent=rna-CELE_F23A7.6
NC_003284.9	RefSeq	exon	16240625	16240702	.	-	.	Parent=rna-CELE_F23A7.6
NC_003284.9	RefSeq	CDS	16237273	16237321	.	-	0	Parent=rna-CELE_F23A7.6
NC_003284.9	RefSeq	CDS	16237458	16238322	.	-	1	Parent=rna-CELE_F23A7.6
NC_003284.9	RefSeq	CDS	16238370	16238507	.	-	1	Parent=rna-CELE_F23A7.6
NC_003284.9	RefSeq	CDS	16238555	16238607	.	-	0	Parent=rna-CELE_F23A7.6
NC_003284.9	RefSeq	CDS	16238653	16238772	.	-	0	Parent=rna-CELE_F23A7.6
NC_003284.9	RefSeq	CDS	16238815	16239054	.	-	0	Parent=rna-CELE_F23A7.6
NC_003284.9	RefSeq	CDS	16239543	16239632	.	-	0	Parent=rna-CELE_F23A7.6
NC_003284.9	RefSeq	CDS	16239676	16239880	.	-	1	Parent=rna-CELE_F23A7.6
NC_003284.9	RefSeq	CDS	16239929	16239990	.	-	0	Parent=rna-CELE_F23A7.6
NC_003284.9	RefSeq	CDS	16240037	16240144	.	-	0	Parent=rna-CELE_F23A7.6
NC_003284.9	RefSeq	CDS	16240193	16240282	.	-	0	Parent=rna-CELE_F23A7.6
NC_003284.9	RefSeq	CDS	16240327	16240581	.	-	0	Parent=rna-CELE_F23A7.6
NC_003284.9	RefSeq	CDS	16240625	16240702	.	-	0	Parent=rna-CELE_F23A7.6
NC_003284.9	RefSeq	mRNA	16245194	16245512	.	+	.	ID=NM_001375197.2;geneID=189335;gene_name=W10G6.1
NC_003284.9	RefSeq	exon	16245194	16245313	.	+	.	Parent=NM_001375197.2
NC_003284.9	RefSeq	exon	16245358	16245457	.	+	.	Parent=NM_001375197.2
NC_003284.9	RefSeq	exon	16245508	16245512	.	+	.	Parent=NM_001375197.2
NC_003284.9	RefSeq	CDS	16245194	16245313	.	+	0	Parent=NM_001375197.2
NC_003284.9	RefSeq	CDS	16245358	16245457	.	+	0	Parent=NM_001375197.2
NC_003284.9	RefSeq	CDS	16245508	16245512	.	+	2	Parent=NM_001375197.2
NC_003284.9	RefSeq	mRNA	16247684	16250779	.	-	.	ID=NM_001270342.3;geneID=13224450;gene_name=W10G6.6
NC_003284.9	RefSeq	exon	16247684	16248034	.	-	.	Parent=NM_001270342.3
NC_003284.9	RefSeq	exon	16249376	16249438	.	-	.	Parent=NM_001270342.3
NC_003284.9	RefSeq	exon	16250484	16250779	.	-	.	Parent=NM_001270342.3
NC_003284.9	RefSeq	CDS	16247920	16248034	.	-	1	Parent=NM_001270342.3
NC_003284.9	RefSeq	CDS	16249376	16249438	.	-	1	Parent=NM_001270342.3
NC_003284.9	RefSeq	CDS	16250484	16250554	.	-	0	Parent=NM_001270342.3
NC_003284.9	RefSeq	mRNA	16254843	16262122	.	-	.	ID=NM_001381177.2;geneID=181697;gene_name=sgk-1
NC_003284.9	RefSeq	exon	16254843	16255106	.	-	.	Parent=NM_001381177.2
NC_003284.9	RefSeq	exon	16256731	16257037	.	-	.	Parent=NM_001381177.2
NC_003284.9	RefSeq	exon	16257457	16257676	.	-	.	Parent=NM_001381177.2
NC_003284.9	RefSeq	exon	16257754	16257866	.	-	.	Parent=NM_001381177.2
NC_003284.9	RefSeq	exon	16257952	16258083	.	-	.	Parent=NM_001381177.2
NC_003284.9	RefSeq	exon	16258138	16258279	.	-	.	Parent=NM_001381177.2
NC_003284.9	RefSeq	exon	16258913	16258996	.	-	.	Parent=NM_001381177.2
NC_003284.9	RefSeq	exon	16259054	16259190	.	-	.	Parent=NM_001381177.2
NC_003284.9	RefSeq	exon	16259238	16259312	.	-	.	Parent=NM_001381177.2
NC_003284.9	RefSeq	exon	16260061	16260128	.	-	.	Parent=NM_001381177.2
NC_003284.9	RefSeq	exon	16262030	16262122	.	-	.	Parent=NM_001381177.2
NC_003284.9	RefSeq	CDS	16255015	16255106	.	-	2	Parent=NM_001381177.2
NC_003284.9	RefSeq	CDS	16256731	16257037	.	-	0	Parent=NM_001381177.2
NC_003284.9	RefSeq	CDS	16257457	16257676	.	-	1	Parent=NM_001381177.2
NC_003284.9	RefSeq	CDS	16257754	16257866	.	-	0	Parent=NM_001381177.2
NC_003284.9	RefSeq	CDS	16257952	16258083	.	-	0	Parent=NM_001381177.2
NC_003284.9	RefSeq	CDS	16258138	16258279	.	-	1	Parent=NM_001381177.2
NC_003284.9	RefSeq	CDS	16258913	16258996	.	-	1	Parent=NM_001381177.2
NC_003284.9	RefSeq	CDS	16259054	16259190	.	-	0	Parent=NM_001381177.2
NC_003284.9	RefSeq	CDS	16259238	16259312	.	-	0	Parent=NM_001381177.2
NC_003284.9	RefSeq	CDS	16260061	16260120	.	-	0	Parent=NM_001381177.2
NC_003284.9	RefSeq	mRNA	16255015	16262051	.	-	.	ID=NM_001047834.4;geneID=181697;gene_name=sgk-1
NC_003284.9	RefSeq	exon	16255015	16255106	.	-	.	Parent=NM_001047834.4
NC_003284.9	RefSeq	exon	16256731	16257037	.	-	.	Parent=NM_001047834.4
NC_003284.9	RefSeq	exon	16257457	16257676	.	-	.	Parent=NM_001047834.4
NC_003284.9	RefSeq	exon	16257754	16257866	.	-	.	Parent=NM_001047834.4
NC_003284.9	RefSeq	exon	16257952	16258083	.	-	.	Parent=NM_001047834.4
NC_003284.9	RefSeq	exon	16258138	16258279	.	-	.	Parent=NM_001047834.4
NC_003284.9	RefSeq	exon	16258913	16258996	.	-	.	Parent=NM_001047834.4
NC_003284.9	RefSeq	exon	16259054	16259190	.	-	.	Parent=NM_001047834.4
NC_003284.9	RefSeq	exon	16259238	16259312	.	-	.	Parent=NM_001047834.4
NC_003284.9	RefSeq	exon	16260061	16260128	.	-	.	Parent=NM_001047834.4
NC_003284.9	RefSeq	exon	16262030	16262051	.	-	.	Parent=NM_001047834.4
NC_003284.9	RefSeq	CDS	16255015	16255106	.	-	2	Parent=NM_001047834.4
NC_003284.9	RefSeq	CDS	16256731	16257037	.	-	0	Parent=NM_001047834.4
NC_003284.9	RefSeq	CDS	16257457	16257676	.	-	1	Parent=NM_001047834.4
NC_003284.9	RefSeq	CDS	16257754	16257866	.	-	0	Parent=NM_001047834.4
NC_003284.9	RefSeq	CDS	16257952	16258083	.	-	0	Parent=NM_001047834.4
NC_003284.9	RefSeq	CDS	16258138	16258279	.	-	1	Parent=NM_001047834.4
NC_003284.9	RefSeq	CDS	16258913	16258996	.	-	1	Parent=NM_001047834.4
NC_003284.9	RefSeq	CDS	16259054	16259190	.	-	0	Parent=NM_001047834.4
NC_003284.9	RefSeq	CDS	16259238	16259312	.	-	0	Parent=NM_001047834.4
NC_003284.9	RefSeq	CDS	16260061	16260128	.	-	2	Parent=NM_001047834.4
NC_003284.9	RefSeq	CDS	16262030	16262051	.	-	0	Parent=NM_001047834.4
NC_003284.9	RefSeq	mRNA	16262289	16265686	.	-	.	ID=NM_078247.9;geneID=181698;gene_name=mua-6
NC_003284.9	RefSeq	exon	16262289	16262531	.	-	.	Parent=NM_078247.9
NC_003284.9	RefSeq	exon	16262589	16262705	.	-	.	Parent=NM_078247.9
NC_003284.9	RefSeq	exon	16263650	16263811	.	-	.	Parent=NM_078247.9
NC_003284.9	RefSeq	exon	16263990	16264742	.	-	.	Parent=NM_078247.9
NC_003284.9	RefSeq	exon	16264798	16264984	.	-	.	Parent=NM_078247.9
NC_003284.9	RefSeq	exon	16265206	16265686	.	-	.	Parent=NM_078247.9
NC_003284.9	RefSeq	CDS	16262481	16262531	.	-	0	Parent=NM_078247.9
NC_003284.9	RefSeq	CDS	16262589	16262705	.	-	0	Parent=NM_078247.9
NC_003284.9	RefSeq	CDS	16263650	16263811	.	-	0	Parent=NM_078247.9
NC_003284.9	RefSeq	CDS	16263990	16264742	.	-	0	Parent=NM_078247.9
NC_003284.9	RefSeq	CDS	16264798	16264984	.	-	1	Parent=NM_078247.9
NC_003284.9	RefSeq	CDS	16265206	16265681	.	-	0	Parent=NM_078247.9
NC_003284.9	RefSeq	transcript	16262684	16262704	.	+	.	ID=NR_072838.1;geneID=13224453;gene_name=21ur-12975
NC_003284.9	RefSeq	exon	16262684	16262704	.	+	.	Parent=NR_072838.1
NC_003284.9	RefSeq	transcript	16265943	16271827	.	+	.	ID=NR_072839.1;geneID=13224454;gene_name=W10G6.5
NC_003284.9	RefSeq	exon	16265943	16266170	.	+	.	Parent=NR_072839.1
NC_003284.9	RefSeq	exon	16271626	16271827	.	+	.	Parent=NR_072839.1
NC_003284.9	RefSeq	mRNA	16267197	16270069	.	-	.	ID=NM_078248.10;geneID=181699;gene_name=ifa-3
NC_003284.9	RefSeq	exon	16267197	16267544	.	-	.	Parent=NM_078248.10
NC_003284.9	RefSeq	exon	16267592	16267708	.	-	.	Parent=NM_078248.10
NC_003284.9	RefSeq	exon	16268095	16268256	.	-	.	Parent=NM_078248.10
NC_003284.9	RefSeq	exon	16268480	16269232	.	-	.	Parent=NM_078248.10
NC_003284.9	RefSeq	exon	16269277	16269463	.	-	.	Parent=NM_078248.10
NC_003284.9	RefSeq	exon	16269576	16270069	.	-	.	Parent=NM_078248.10
NC_003284.9	RefSeq	CDS	16267494	16267544	.	-	0	Parent=NM_078248.10
NC_003284.9	RefSeq	CDS	16267592	16267708	.	-	0	Parent=NM_078248.10
NC_003284.9	RefSeq	CDS	16268095	16268256	.	-	0	Parent=NM_078248.10
NC_003284.9	RefSeq	CDS	16268480	16269232	.	-	0	Parent=NM_078248.10
NC_003284.9	RefSeq	CDS	16269277	16269463	.	-	1	Parent=NM_078248.10
NC_003284.9	RefSeq	CDS	16269576	16270051	.	-	0	Parent=NM_078248.10
NC_003284.9	RefSeq	transcript	16271283	16271370	.	+	.	ID=NR_072840.1;geneID=13224456;gene_name=F52E10.7
NC_003284.9	RefSeq	exon	16271283	16271370	.	+	.	Parent=NR_072840.1
NC_003284.9	RefSeq	transcript	16271296	16271367	.	-	.	ID=rna-CELE_F52E10.T5;geneID=186123;gene_name=F52E10.t5
NC_003284.9	RefSeq	exon	16271296	16271367	.	-	.	Parent=rna-CELE_F52E10.T5
NC_003284.9	RefSeq	transcript	16273765	16273854	.	-	.	ID=NR_072841.1;geneID=13224458;gene_name=F52E10.6
NC_003284.9	RefSeq	exon	16273765	16273854	.	-	.	Parent=NR_072841.1
NC_003284.9	RefSeq	transcript	16273767	16273838	.	+	.	ID=rna-CELE_F52E10.T1;geneID=186119;gene_name=F52E10.t1
NC_003284.9	RefSeq	exon	16273767	16273838	.	+	.	Parent=rna-CELE_F52E10.T1
NC_003284.9	RefSeq	transcript	16274288	16274342	.	+	.	ID=NR_102246.1;geneID=24104617;gene_name=F52E10.11
NC_003284.9	RefSeq	exon	16274288	16274342	.	+	.	Parent=NR_102246.1
NC_003284.9	RefSeq	transcript	16274497	16274565	.	-	.	ID=NR_072842.1;geneID=13224460;gene_name=F52E10.8
NC_003284.9	RefSeq	exon	16274497	16274565	.	-	.	Parent=NR_072842.1
NC_003284.9	RefSeq	transcript	16274498	16274569	.	+	.	ID=rna-CELE_F52E10.T2;geneID=186120;gene_name=F52E10.t2
NC_003284.9	RefSeq	exon	16274498	16274569	.	+	.	Parent=rna-CELE_F52E10.T2
NC_003284.9	RefSeq	mRNA	16275763	16282534	.	+	.	ID=NM_001373609.3;geneID=181701;gene_name=sdc-1
NC_003284.9	RefSeq	exon	16275763	16275846	.	+	.	Parent=NM_001373609.3
NC_003284.9	RefSeq	exon	16276008	16276240	.	+	.	Parent=NM_001373609.3
NC_003284.9	RefSeq	exon	16276684	16276919	.	+	.	Parent=NM_001373609.3
NC_003284.9	RefSeq	exon	16276961	16277256	.	+	.	Parent=NM_001373609.3
NC_003284.9	RefSeq	exon	16277310	16277640	.	+	.	Parent=NM_001373609.3
NC_003284.9	RefSeq	exon	16277867	16278049	.	+	.	Parent=NM_001373609.3
NC_003284.9	RefSeq	exon	16278238	16278476	.	+	.	Parent=NM_001373609.3
NC_003284.9	RefSeq	exon	16278634	16279019	.	+	.	Parent=NM_001373609.3
NC_003284.9	RefSeq	exon	16279152	16279285	.	+	.	Parent=NM_001373609.3
NC_003284.9	RefSeq	exon	16280028	16280090	.	+	.	Parent=NM_001373609.3
NC_003284.9	RefSeq	exon	16280189	16280428	.	+	.	Parent=NM_001373609.3
NC_003284.9	RefSeq	exon	16280657	16281532	.	+	.	Parent=NM_001373609.3
NC_003284.9	RefSeq	exon	16281931	16282063	.	+	.	Parent=NM_001373609.3
NC_003284.9	RefSeq	exon	16282113	16282534	.	+	.	Parent=NM_001373609.3
NC_003284.9	RefSeq	CDS	16275773	16275846	.	+	0	Parent=NM_001373609.3
NC_003284.9	RefSeq	CDS	16276008	16276240	.	+	1	Parent=NM_001373609.3
NC_003284.9	RefSeq	CDS	16276684	16276919	.	+	2	Parent=NM_001373609.3
NC_003284.9	RefSeq	CDS	16276961	16277256	.	+	0	Parent=NM_001373609.3
NC_003284.9	RefSeq	CDS	16277310	16277640	.	+	1	Parent=NM_001373609.3
NC_003284.9	RefSeq	CDS	16277867	16278049	.	+	0	Parent=NM_001373609.3
NC_003284.9	RefSeq	CDS	16278238	16278476	.	+	0	Parent=NM_001373609.3
NC_003284.9	RefSeq	CDS	16278634	16279019	.	+	1	Parent=NM_001373609.3
NC_003284.9	RefSeq	CDS	16279152	16279285	.	+	2	Parent=NM_001373609.3
NC_003284.9	RefSeq	CDS	16280028	16280090	.	+	0	Parent=NM_001373609.3
NC_003284.9	RefSeq	CDS	16280189	16280428	.	+	0	Parent=NM_001373609.3
NC_003284.9	RefSeq	CDS	16280657	16281532	.	+	0	Parent=NM_001373609.3
NC_003284.9	RefSeq	CDS	16281931	16282063	.	+	0	Parent=NM_001373609.3
NC_003284.9	RefSeq	CDS	16282113	16282300	.	+	2	Parent=NM_001373609.3
NC_003284.9	RefSeq	mRNA	16275769	16282392	.	+	.	ID=NM_078249.8;geneID=181701;gene_name=sdc-1
NC_003284.9	RefSeq	exon	16275769	16275846	.	+	.	Parent=NM_078249.8
NC_003284.9	RefSeq	exon	16276008	16276240	.	+	.	Parent=NM_078249.8
NC_003284.9	RefSeq	exon	16276684	16276919	.	+	.	Parent=NM_078249.8
NC_003284.9	RefSeq	exon	16276967	16277256	.	+	.	Parent=NM_078249.8
NC_003284.9	RefSeq	exon	16277310	16277640	.	+	.	Parent=NM_078249.8
NC_003284.9	RefSeq	exon	16277867	16278049	.	+	.	Parent=NM_078249.8
NC_003284.9	RefSeq	exon	16278238	16278476	.	+	.	Parent=NM_078249.8
NC_003284.9	RefSeq	exon	16278634	16279019	.	+	.	Parent=NM_078249.8
NC_003284.9	RefSeq	exon	16279152	16279285	.	+	.	Parent=NM_078249.8
NC_003284.9	RefSeq	exon	16280028	16280090	.	+	.	Parent=NM_078249.8
NC_003284.9	RefSeq	exon	16280189	16280428	.	+	.	Parent=NM_078249.8
NC_003284.9	RefSeq	exon	16280657	16281532	.	+	.	Parent=NM_078249.8
NC_003284.9	RefSeq	exon	16281931	16282063	.	+	.	Parent=NM_078249.8
NC_003284.9	RefSeq	exon	16282113	16282392	.	+	.	Parent=NM_078249.8
NC_003284.9	RefSeq	CDS	16275773	16275846	.	+	0	Parent=NM_078249.8
NC_003284.9	RefSeq	CDS	16276008	16276240	.	+	1	Parent=NM_078249.8
NC_003284.9	RefSeq	CDS	16276684	16276919	.	+	2	Parent=NM_078249.8
NC_003284.9	RefSeq	CDS	16276967	16277256	.	+	0	Parent=NM_078249.8
NC_003284.9	RefSeq	CDS	16277310	16277640	.	+	1	Parent=NM_078249.8
NC_003284.9	RefSeq	CDS	16277867	16278049	.	+	0	Parent=NM_078249.8
NC_003284.9	RefSeq	CDS	16278238	16278476	.	+	0	Parent=NM_078249.8
NC_003284.9	RefSeq	CDS	16278634	16279019	.	+	1	Parent=NM_078249.8
NC_003284.9	RefSeq	CDS	16279152	16279285	.	+	2	Parent=NM_078249.8
NC_003284.9	RefSeq	CDS	16280028	16280090	.	+	0	Parent=NM_078249.8
NC_003284.9	RefSeq	CDS	16280189	16280428	.	+	0	Parent=NM_078249.8
NC_003284.9	RefSeq	CDS	16280657	16281532	.	+	0	Parent=NM_078249.8
NC_003284.9	RefSeq	CDS	16281931	16282063	.	+	0	Parent=NM_078249.8
NC_003284.9	RefSeq	CDS	16282113	16282300	.	+	2	Parent=NM_078249.8
NC_003284.9	RefSeq	mRNA	16282710	16283203	.	-	.	ID=NM_078250.2;geneID=186117;gene_name=F52E10.2
NC_003284.9	RefSeq	exon	16282710	16282875	.	-	.	Parent=NM_078250.2
NC_003284.9	RefSeq	exon	16282923	16283026	.	-	.	Parent=NM_078250.2
NC_003284.9	RefSeq	exon	16283081	16283203	.	-	.	Parent=NM_078250.2
NC_003284.9	RefSeq	CDS	16282806	16282875	.	-	1	Parent=NM_078250.2
NC_003284.9	RefSeq	CDS	16282923	16283026	.	-	0	Parent=NM_078250.2
NC_003284.9	RefSeq	CDS	16283081	16283203	.	-	0	Parent=NM_078250.2
NC_003284.9	RefSeq	transcript	16284313	16284396	.	+	.	ID=NR_072843.1;geneID=13224465;gene_name=F52E10.9
NC_003284.9	RefSeq	exon	16284313	16284396	.	+	.	Parent=NR_072843.1
NC_003284.9	RefSeq	transcript	16284323	16284394	.	-	.	ID=rna-CELE_F52E10.T4;geneID=186122;gene_name=F52E10.t4
NC_003284.9	RefSeq	exon	16284323	16284394	.	-	.	Parent=rna-CELE_F52E10.T4
NC_003284.9	RefSeq	transcript	16284790	16284864	.	-	.	ID=NR_102247.1;geneID=24104618;gene_name=F52E10.12
NC_003284.9	RefSeq	exon	16284790	16284864	.	-	.	Parent=NR_102247.1
NC_003284.9	RefSeq	transcript	16285279	16285372	.	+	.	ID=NR_072844.1;geneID=13224467;gene_name=F52E10.10
NC_003284.9	RefSeq	exon	16285279	16285372	.	+	.	Parent=NR_072844.1
NC_003284.9	RefSeq	transcript	16285295	16285366	.	-	.	ID=rna-CELE_F52E10.T3;geneID=186121;gene_name=F52E10.t3
NC_003284.9	RefSeq	exon	16285295	16285366	.	-	.	Parent=rna-CELE_F52E10.T3
NC_003284.9	RefSeq	mRNA	16285599	16293033	.	-	.	ID=NM_001313381.3;geneID=181702;gene_name=F52E10.4
NC_003284.9	RefSeq	exon	16285599	16286180	.	-	.	Parent=NM_001313381.3
NC_003284.9	RefSeq	exon	16286616	16286782	.	-	.	Parent=NM_001313381.3
NC_003284.9	RefSeq	exon	16292082	16292246	.	-	.	Parent=NM_001313381.3
NC_003284.9	RefSeq	exon	16292897	16293033	.	-	.	Parent=NM_001313381.3
NC_003284.9	RefSeq	CDS	16286123	16286180	.	-	1	Parent=NM_001313381.3
NC_003284.9	RefSeq	CDS	16286616	16286782	.	-	0	Parent=NM_001313381.3
NC_003284.9	RefSeq	CDS	16292082	16292246	.	-	0	Parent=NM_001313381.3
NC_003284.9	RefSeq	CDS	16292897	16292971	.	-	0	Parent=NM_001313381.3
NC_003284.9	RefSeq	mRNA	16286123	16286179	.	-	.	ID=NM_001313421.3;geneID=181702;gene_name=F52E10.4
NC_003284.9	RefSeq	exon	16286123	16286179	.	-	.	Parent=NM_001313421.3
NC_003284.9	RefSeq	CDS	16286123	16286179	.	-	0	Parent=NM_001313421.3
NC_003284.9	RefSeq	mRNA	16286123	16286758	.	-	.	ID=NM_078252.3;geneID=181702;gene_name=F52E10.4
NC_003284.9	RefSeq	exon	16286123	16286180	.	-	.	Parent=NM_078252.3
NC_003284.9	RefSeq	exon	16286616	16286758	.	-	.	Parent=NM_078252.3
NC_003284.9	RefSeq	CDS	16286123	16286180	.	-	1	Parent=NM_078252.3
NC_003284.9	RefSeq	CDS	16286616	16286758	.	-	0	Parent=NM_078252.3
NC_003284.9	RefSeq	mRNA	16286123	16292153	.	-	.	ID=NM_001313382.3;geneID=181702;gene_name=F52E10.4
NC_003284.9	RefSeq	exon	16286123	16286180	.	-	.	Parent=NM_001313382.3
NC_003284.9	RefSeq	exon	16286616	16286782	.	-	.	Parent=NM_001313382.3
NC_003284.9	RefSeq	exon	16292082	16292153	.	-	.	Parent=NM_001313382.3
NC_003284.9	RefSeq	CDS	16286123	16286180	.	-	1	Parent=NM_001313382.3
NC_003284.9	RefSeq	CDS	16286616	16286782	.	-	0	Parent=NM_001313382.3
NC_003284.9	RefSeq	CDS	16292082	16292153	.	-	0	Parent=NM_001313382.3
NC_003284.9	RefSeq	transcript	16298329	16298435	.	-	.	ID=NR_072845.1;geneID=13224470;gene_name=T01B4.7
NC_003284.9	RefSeq	exon	16298329	16298435	.	-	.	Parent=NR_072845.1
NC_003284.9	RefSeq	transcript	16298341	16298413	.	+	.	ID=rna-CELE_T01B4.T1;geneID=187923;gene_name=T01B4.t1
NC_003284.9	RefSeq	exon	16298341	16298413	.	+	.	Parent=rna-CELE_T01B4.T1
NC_003284.9	RefSeq	transcript	16299387	16299477	.	-	.	ID=NR_072846.1;geneID=13224472;gene_name=T01B4.6
NC_003284.9	RefSeq	exon	16299387	16299477	.	-	.	Parent=NR_072846.1
NC_003284.9	RefSeq	transcript	16299393	16299465	.	+	.	ID=rna-CELE_T01B4.T2;geneID=187924;gene_name=T01B4.t2
NC_003284.9	RefSeq	exon	16299393	16299465	.	+	.	Parent=rna-CELE_T01B4.T2
NC_003284.9	RefSeq	mRNA	16299892	16304191	.	+	.	ID=NM_078253.3;geneID=192078;gene_name=twk-21
NC_003284.9	RefSeq	exon	16299892	16299975	.	+	.	Parent=NM_078253.3
NC_003284.9	RefSeq	exon	16300795	16300922	.	+	.	Parent=NM_078253.3
NC_003284.9	RefSeq	exon	16300967	16301089	.	+	.	Parent=NM_078253.3
NC_003284.9	RefSeq	exon	16301578	16301827	.	+	.	Parent=NM_078253.3
NC_003284.9	RefSeq	exon	16301881	16302019	.	+	.	Parent=NM_078253.3
NC_003284.9	RefSeq	exon	16302063	16302310	.	+	.	Parent=NM_078253.3
NC_003284.9	RefSeq	exon	16303084	16303279	.	+	.	Parent=NM_078253.3
NC_003284.9	RefSeq	exon	16303353	16303745	.	+	.	Parent=NM_078253.3
NC_003284.9	RefSeq	exon	16303926	16304191	.	+	.	Parent=NM_078253.3
NC_003284.9	RefSeq	CDS	16299904	16299975	.	+	0	Parent=NM_078253.3
NC_003284.9	RefSeq	CDS	16300795	16300922	.	+	0	Parent=NM_078253.3
NC_003284.9	RefSeq	CDS	16300967	16301089	.	+	1	Parent=NM_078253.3
NC_003284.9	RefSeq	CDS	16301578	16301827	.	+	1	Parent=NM_078253.3
NC_003284.9	RefSeq	CDS	16301881	16302019	.	+	0	Parent=NM_078253.3
NC_003284.9	RefSeq	CDS	16302063	16302310	.	+	2	Parent=NM_078253.3
NC_003284.9	RefSeq	CDS	16303084	16303279	.	+	0	Parent=NM_078253.3
NC_003284.9	RefSeq	CDS	16303353	16303745	.	+	2	Parent=NM_078253.3
NC_003284.9	RefSeq	CDS	16303926	16304122	.	+	2	Parent=NM_078253.3
NC_003284.9	RefSeq	transcript	16300058	16300157	.	-	.	ID=NR_072847.1;geneID=13224475;gene_name=T01B4.8
NC_003284.9	RefSeq	exon	16300058	16300157	.	-	.	Parent=NR_072847.1
NC_003284.9	RefSeq	transcript	16300063	16300135	.	+	.	ID=rna-CELE_T01B4.T3;geneID=187925;gene_name=T01B4.t3
NC_003284.9	RefSeq	exon	16300063	16300135	.	+	.	Parent=rna-CELE_T01B4.T3
NC_003284.9	RefSeq	transcript	16300586	16300674	.	-	.	ID=NR_072848.1;geneID=13224477;gene_name=T01B4.4
NC_003284.9	RefSeq	exon	16300586	16300674	.	-	.	Parent=NR_072848.1
NC_003284.9	RefSeq	transcript	16300589	16300661	.	+	.	ID=rna-CELE_T01B4.T4;geneID=187926;gene_name=T01B4.t4
NC_003284.9	RefSeq	exon	16300589	16300661	.	+	.	Parent=rna-CELE_T01B4.T4
NC_003284.9	RefSeq	mRNA	16306464	16314993	.	+	.	ID=NM_001375198.2;geneID=181703;gene_name=twk-22
NC_003284.9	RefSeq	exon	16306464	16306620	.	+	.	Parent=NM_001375198.2
NC_003284.9	RefSeq	exon	16308908	16309004	.	+	.	Parent=NM_001375198.2
NC_003284.9	RefSeq	exon	16309416	16309537	.	+	.	Parent=NM_001375198.2
NC_003284.9	RefSeq	exon	16309584	16309706	.	+	.	Parent=NM_001375198.2
NC_003284.9	RefSeq	exon	16310270	16310519	.	+	.	Parent=NM_001375198.2
NC_003284.9	RefSeq	exon	16310575	16310725	.	+	.	Parent=NM_001375198.2
NC_003284.9	RefSeq	exon	16310770	16311020	.	+	.	Parent=NM_001375198.2
NC_003284.9	RefSeq	exon	16311783	16311978	.	+	.	Parent=NM_001375198.2
NC_003284.9	RefSeq	exon	16312213	16312527	.	+	.	Parent=NM_001375198.2
NC_003284.9	RefSeq	exon	16312982	16313102	.	+	.	Parent=NM_001375198.2
NC_003284.9	RefSeq	exon	16313180	16313248	.	+	.	Parent=NM_001375198.2
NC_003284.9	RefSeq	exon	16313296	16313534	.	+	.	Parent=NM_001375198.2
NC_003284.9	RefSeq	exon	16314420	16314993	.	+	.	Parent=NM_001375198.2
NC_003284.9	RefSeq	CDS	16306586	16306620	.	+	0	Parent=NM_001375198.2
NC_003284.9	RefSeq	CDS	16308908	16309004	.	+	1	Parent=NM_001375198.2
NC_003284.9	RefSeq	CDS	16309416	16309537	.	+	0	Parent=NM_001375198.2
NC_003284.9	RefSeq	CDS	16309584	16309706	.	+	1	Parent=NM_001375198.2
NC_003284.9	RefSeq	CDS	16310270	16310519	.	+	1	Parent=NM_001375198.2
NC_003284.9	RefSeq	CDS	16310575	16310725	.	+	0	Parent=NM_001375198.2
NC_003284.9	RefSeq	CDS	16310770	16311020	.	+	2	Parent=NM_001375198.2
NC_003284.9	RefSeq	CDS	16311783	16311978	.	+	0	Parent=NM_001375198.2
NC_003284.9	RefSeq	CDS	16312213	16312527	.	+	2	Parent=NM_001375198.2
NC_003284.9	RefSeq	CDS	16312982	16313102	.	+	2	Parent=NM_001375198.2
NC_003284.9	RefSeq	CDS	16313180	16313248	.	+	1	Parent=NM_001375198.2
NC_003284.9	RefSeq	CDS	16313296	16313534	.	+	1	Parent=NM_001375198.2
NC_003284.9	RefSeq	CDS	16314420	16314628	.	+	2	Parent=NM_001375198.2
NC_003284.9	RefSeq	mRNA	16308364	16314998	.	+	.	ID=NM_001375199.1;geneID=181703;gene_name=twk-22
NC_003284.9	RefSeq	exon	16308364	16308546	.	+	.	Parent=NM_001375199.1
NC_003284.9	RefSeq	exon	16308908	16309004	.	+	.	Parent=NM_001375199.1
NC_003284.9	RefSeq	exon	16309416	16309537	.	+	.	Parent=NM_001375199.1
NC_003284.9	RefSeq	exon	16309584	16309706	.	+	.	Parent=NM_001375199.1
NC_003284.9	RefSeq	exon	16310270	16310519	.	+	.	Parent=NM_001375199.1
NC_003284.9	RefSeq	exon	16310575	16310725	.	+	.	Parent=NM_001375199.1
NC_003284.9	RefSeq	exon	16310770	16311020	.	+	.	Parent=NM_001375199.1
NC_003284.9	RefSeq	exon	16311783	16311978	.	+	.	Parent=NM_001375199.1
NC_003284.9	RefSeq	exon	16312213	16312527	.	+	.	Parent=NM_001375199.1
NC_003284.9	RefSeq	exon	16312982	16313102	.	+	.	Parent=NM_001375199.1
NC_003284.9	RefSeq	exon	16313180	16313248	.	+	.	Parent=NM_001375199.1
NC_003284.9	RefSeq	exon	16313296	16313534	.	+	.	Parent=NM_001375199.1
NC_003284.9	RefSeq	exon	16314420	16314998	.	+	.	Parent=NM_001375199.1
NC_003284.9	RefSeq	CDS	16308440	16308546	.	+	0	Parent=NM_001375199.1
NC_003284.9	RefSeq	CDS	16308908	16309004	.	+	1	Parent=NM_001375199.1
NC_003284.9	RefSeq	CDS	16309416	16309537	.	+	0	Parent=NM_001375199.1
NC_003284.9	RefSeq	CDS	16309584	16309706	.	+	1	Parent=NM_001375199.1
NC_003284.9	RefSeq	CDS	16310270	16310519	.	+	1	Parent=NM_001375199.1
NC_003284.9	RefSeq	CDS	16310575	16310725	.	+	0	Parent=NM_001375199.1
NC_003284.9	RefSeq	CDS	16310770	16311020	.	+	2	Parent=NM_001375199.1
NC_003284.9	RefSeq	CDS	16311783	16311978	.	+	0	Parent=NM_001375199.1
NC_003284.9	RefSeq	CDS	16312213	16312527	.	+	2	Parent=NM_001375199.1
NC_003284.9	RefSeq	CDS	16312982	16313102	.	+	2	Parent=NM_001375199.1
NC_003284.9	RefSeq	CDS	16313180	16313248	.	+	1	Parent=NM_001375199.1
NC_003284.9	RefSeq	CDS	16313296	16313534	.	+	1	Parent=NM_001375199.1
NC_003284.9	RefSeq	CDS	16314420	16314628	.	+	2	Parent=NM_001375199.1
NC_003284.9	RefSeq	mRNA	16308936	16314628	.	+	.	ID=NM_001375200.2;geneID=181703;gene_name=twk-22
NC_003284.9	RefSeq	exon	16308936	16309004	.	+	.	Parent=NM_001375200.2
NC_003284.9	RefSeq	exon	16309416	16309537	.	+	.	Parent=NM_001375200.2
NC_003284.9	RefSeq	exon	16309584	16309706	.	+	.	Parent=NM_001375200.2
NC_003284.9	RefSeq	exon	16310270	16310519	.	+	.	Parent=NM_001375200.2
NC_003284.9	RefSeq	exon	16310575	16310725	.	+	.	Parent=NM_001375200.2
NC_003284.9	RefSeq	exon	16310770	16311020	.	+	.	Parent=NM_001375200.2
NC_003284.9	RefSeq	exon	16311783	16311978	.	+	.	Parent=NM_001375200.2
NC_003284.9	RefSeq	exon	16312213	16312527	.	+	.	Parent=NM_001375200.2
NC_003284.9	RefSeq	exon	16312982	16313102	.	+	.	Parent=NM_001375200.2
NC_003284.9	RefSeq	exon	16313180	16313248	.	+	.	Parent=NM_001375200.2
NC_003284.9	RefSeq	exon	16313296	16313534	.	+	.	Parent=NM_001375200.2
NC_003284.9	RefSeq	exon	16314420	16314628	.	+	.	Parent=NM_001375200.2
NC_003284.9	RefSeq	CDS	16308936	16309004	.	+	0	Parent=NM_001375200.2
NC_003284.9	RefSeq	CDS	16309416	16309537	.	+	0	Parent=NM_001375200.2
NC_003284.9	RefSeq	CDS	16309584	16309706	.	+	1	Parent=NM_001375200.2
NC_003284.9	RefSeq	CDS	16310270	16310519	.	+	1	Parent=NM_001375200.2
NC_003284.9	RefSeq	CDS	16310575	16310725	.	+	0	Parent=NM_001375200.2
NC_003284.9	RefSeq	CDS	16310770	16311020	.	+	2	Parent=NM_001375200.2
NC_003284.9	RefSeq	CDS	16311783	16311978	.	+	0	Parent=NM_001375200.2
NC_003284.9	RefSeq	CDS	16312213	16312527	.	+	2	Parent=NM_001375200.2
NC_003284.9	RefSeq	CDS	16312982	16313102	.	+	2	Parent=NM_001375200.2
NC_003284.9	RefSeq	CDS	16313180	16313248	.	+	1	Parent=NM_001375200.2
NC_003284.9	RefSeq	CDS	16313296	16313534	.	+	1	Parent=NM_001375200.2
NC_003284.9	RefSeq	CDS	16314420	16314628	.	+	2	Parent=NM_001375200.2
NC_003284.9	RefSeq	mRNA	16314922	16317729	.	-	.	ID=NM_001029696.5;geneID=3565727;gene_name=T01B4.3
NC_003284.9	RefSeq	exon	16314922	16315525	.	-	.	Parent=NM_001029696.5
NC_003284.9	RefSeq	exon	16315615	16315752	.	-	.	Parent=NM_001029696.5
NC_003284.9	RefSeq	exon	16315933	16316022	.	-	.	Parent=NM_001029696.5
NC_003284.9	RefSeq	exon	16317308	16317384	.	-	.	Parent=NM_001029696.5
NC_003284.9	RefSeq	exon	16317651	16317729	.	-	.	Parent=NM_001029696.5
NC_003284.9	RefSeq	CDS	16315442	16315525	.	-	0	Parent=NM_001029696.5
NC_003284.9	RefSeq	CDS	16315615	16315752	.	-	0	Parent=NM_001029696.5
NC_003284.9	RefSeq	CDS	16315933	16316022	.	-	0	Parent=NM_001029696.5
NC_003284.9	RefSeq	CDS	16317308	16317384	.	-	2	Parent=NM_001029696.5
NC_003284.9	RefSeq	CDS	16317651	16317729	.	-	0	Parent=NM_001029696.5
NC_003284.9	RefSeq	transcript	16317833	16317967	.	-	.	ID=NR_072849.1;geneID=13224481;gene_name=T01B4.5
NC_003284.9	RefSeq	exon	16317833	16317967	.	-	.	Parent=NR_072849.1
NC_003284.9	RefSeq	mRNA	16328628	16330150	.	+	.	ID=NM_078255.2;geneID=182520;gene_name=C11G6.2
NC_003284.9	RefSeq	exon	16328628	16329276	.	+	.	Parent=NM_078255.2
NC_003284.9	RefSeq	exon	16329548	16330150	.	+	.	Parent=NM_078255.2
NC_003284.9	RefSeq	CDS	16329217	16329276	.	+	0	Parent=NM_078255.2
NC_003284.9	RefSeq	CDS	16329548	16329997	.	+	0	Parent=NM_078255.2
NC_003284.9	RefSeq	mRNA	16332435	16346028	.	+	.	ID=NM_001347279.5;geneID=181704;gene_name=taf-3
NC_003284.9	RefSeq	exon	16332435	16332636	.	+	.	Parent=NM_001347279.5
NC_003284.9	RefSeq	exon	16332692	16332807	.	+	.	Parent=NM_001347279.5
NC_003284.9	RefSeq	exon	16333497	16334150	.	+	.	Parent=NM_001347279.5
NC_003284.9	RefSeq	exon	16334792	16335103	.	+	.	Parent=NM_001347279.5
NC_003284.9	RefSeq	exon	16335473	16335908	.	+	.	Parent=NM_001347279.5
NC_003284.9	RefSeq	exon	16340816	16341099	.	+	.	Parent=NM_001347279.5
NC_003284.9	RefSeq	exon	16342286	16342479	.	+	.	Parent=NM_001347279.5
NC_003284.9	RefSeq	exon	16344055	16344546	.	+	.	Parent=NM_001347279.5
NC_003284.9	RefSeq	exon	16345434	16346028	.	+	.	Parent=NM_001347279.5
NC_003284.9	RefSeq	CDS	16332450	16332636	.	+	0	Parent=NM_001347279.5
NC_003284.9	RefSeq	CDS	16332692	16332807	.	+	2	Parent=NM_001347279.5
NC_003284.9	RefSeq	CDS	16333497	16334150	.	+	0	Parent=NM_001347279.5
NC_003284.9	RefSeq	CDS	16334792	16335103	.	+	0	Parent=NM_001347279.5
NC_003284.9	RefSeq	CDS	16335473	16335908	.	+	0	Parent=NM_001347279.5
NC_003284.9	RefSeq	CDS	16340816	16341099	.	+	2	Parent=NM_001347279.5
NC_003284.9	RefSeq	CDS	16342286	16342479	.	+	0	Parent=NM_001347279.5
NC_003284.9	RefSeq	CDS	16344055	16344546	.	+	1	Parent=NM_001347279.5
NC_003284.9	RefSeq	CDS	16345434	16345587	.	+	1	Parent=NM_001347279.5
NC_003284.9	RefSeq	mRNA	16332440	16346027	.	+	.	ID=NM_001270343.4;geneID=181704;gene_name=taf-3
NC_003284.9	RefSeq	exon	16332440	16332636	.	+	.	Parent=NM_001270343.4
NC_003284.9	RefSeq	exon	16332692	16332807	.	+	.	Parent=NM_001270343.4
NC_003284.9	RefSeq	exon	16333497	16334150	.	+	.	Parent=NM_001270343.4
NC_003284.9	RefSeq	exon	16334792	16335103	.	+	.	Parent=NM_001270343.4
NC_003284.9	RefSeq	exon	16335278	16335908	.	+	.	Parent=NM_001270343.4
NC_003284.9	RefSeq	exon	16340816	16341099	.	+	.	Parent=NM_001270343.4
NC_003284.9	RefSeq	exon	16342286	16342479	.	+	.	Parent=NM_001270343.4
NC_003284.9	RefSeq	exon	16344055	16344546	.	+	.	Parent=NM_001270343.4
NC_003284.9	RefSeq	exon	16345434	16346027	.	+	.	Parent=NM_001270343.4
NC_003284.9	RefSeq	CDS	16332450	16332636	.	+	0	Parent=NM_001270343.4
NC_003284.9	RefSeq	CDS	16332692	16332807	.	+	2	Parent=NM_001270343.4
NC_003284.9	RefSeq	CDS	16333497	16334150	.	+	0	Parent=NM_001270343.4
NC_003284.9	RefSeq	CDS	16334792	16335103	.	+	0	Parent=NM_001270343.4
NC_003284.9	RefSeq	CDS	16335278	16335908	.	+	0	Parent=NM_001270343.4
NC_003284.9	RefSeq	CDS	16340816	16341099	.	+	2	Parent=NM_001270343.4
NC_003284.9	RefSeq	CDS	16342286	16342479	.	+	0	Parent=NM_001270343.4
NC_003284.9	RefSeq	CDS	16344055	16344546	.	+	1	Parent=NM_001270343.4
NC_003284.9	RefSeq	CDS	16345434	16345587	.	+	1	Parent=NM_001270343.4
NC_003284.9	RefSeq	mRNA	16340893	16345587	.	+	.	ID=NM_001270344.3;geneID=181704;gene_name=taf-3
NC_003284.9	RefSeq	exon	16340893	16341099	.	+	.	Parent=NM_001270344.3
NC_003284.9	RefSeq	exon	16342286	16342479	.	+	.	Parent=NM_001270344.3
NC_003284.9	RefSeq	exon	16344055	16344546	.	+	.	Parent=NM_001270344.3
NC_003284.9	RefSeq	exon	16345434	16345587	.	+	.	Parent=NM_001270344.3
NC_003284.9	RefSeq	CDS	16340893	16341099	.	+	0	Parent=NM_001270344.3
NC_003284.9	RefSeq	CDS	16342286	16342479	.	+	0	Parent=NM_001270344.3
NC_003284.9	RefSeq	CDS	16344055	16344546	.	+	1	Parent=NM_001270344.3
NC_003284.9	RefSeq	CDS	16345434	16345587	.	+	1	Parent=NM_001270344.3
NC_003284.9	RefSeq	mRNA	16344071	16345587	.	+	.	ID=NM_001270345.3;geneID=181704;gene_name=taf-3
NC_003284.9	RefSeq	exon	16344071	16344546	.	+	.	Parent=NM_001270345.3
NC_003284.9	RefSeq	exon	16345434	16345587	.	+	.	Parent=NM_001270345.3
NC_003284.9	RefSeq	CDS	16344071	16344546	.	+	0	Parent=NM_001270345.3
NC_003284.9	RefSeq	CDS	16345434	16345587	.	+	1	Parent=NM_001270345.3
NC_003284.9	RefSeq	mRNA	16354976	16359555	.	+	.	ID=NM_001029218.7;geneID=181705;gene_name=nhr-28
NC_003284.9	RefSeq	exon	16354976	16355065	.	+	.	Parent=NM_001029218.7
NC_003284.9	RefSeq	exon	16355290	16355686	.	+	.	Parent=NM_001029218.7
NC_003284.9	RefSeq	exon	16356446	16356540	.	+	.	Parent=NM_001029218.7
NC_003284.9	RefSeq	exon	16356587	16356712	.	+	.	Parent=NM_001029218.7
NC_003284.9	RefSeq	exon	16356766	16356891	.	+	.	Parent=NM_001029218.7
NC_003284.9	RefSeq	exon	16357208	16357392	.	+	.	Parent=NM_001029218.7
NC_003284.9	RefSeq	exon	16358164	16358434	.	+	.	Parent=NM_001029218.7
NC_003284.9	RefSeq	exon	16358485	16358669	.	+	.	Parent=NM_001029218.7
NC_003284.9	RefSeq	exon	16359204	16359555	.	+	.	Parent=NM_001029218.7
NC_003284.9	RefSeq	CDS	16355632	16355686	.	+	0	Parent=NM_001029218.7
NC_003284.9	RefSeq	CDS	16356446	16356540	.	+	2	Parent=NM_001029218.7
NC_003284.9	RefSeq	CDS	16356587	16356712	.	+	0	Parent=NM_001029218.7
NC_003284.9	RefSeq	CDS	16356766	16356891	.	+	0	Parent=NM_001029218.7
NC_003284.9	RefSeq	CDS	16357208	16357392	.	+	0	Parent=NM_001029218.7
NC_003284.9	RefSeq	CDS	16358164	16358434	.	+	1	Parent=NM_001029218.7
NC_003284.9	RefSeq	CDS	16358485	16358669	.	+	0	Parent=NM_001029218.7
NC_003284.9	RefSeq	CDS	16359204	16359300	.	+	1	Parent=NM_001029218.7
NC_003284.9	RefSeq	mRNA	16354976	16359650	.	+	.	ID=NM_001029217.7;geneID=181705;gene_name=nhr-28
NC_003284.9	RefSeq	exon	16354976	16355065	.	+	.	Parent=NM_001029217.7
NC_003284.9	RefSeq	exon	16355290	16355375	.	+	.	Parent=NM_001029217.7
NC_003284.9	RefSeq	exon	16355621	16355686	.	+	.	Parent=NM_001029217.7
NC_003284.9	RefSeq	exon	16356446	16356540	.	+	.	Parent=NM_001029217.7
NC_003284.9	RefSeq	exon	16356587	16356712	.	+	.	Parent=NM_001029217.7
NC_003284.9	RefSeq	exon	16356766	16356891	.	+	.	Parent=NM_001029217.7
NC_003284.9	RefSeq	exon	16357208	16357392	.	+	.	Parent=NM_001029217.7
NC_003284.9	RefSeq	exon	16358164	16358434	.	+	.	Parent=NM_001029217.7
NC_003284.9	RefSeq	exon	16358485	16358669	.	+	.	Parent=NM_001029217.7
NC_003284.9	RefSeq	exon	16359204	16359650	.	+	.	Parent=NM_001029217.7
NC_003284.9	RefSeq	CDS	16354989	16355065	.	+	0	Parent=NM_001029217.7
NC_003284.9	RefSeq	CDS	16355290	16355375	.	+	1	Parent=NM_001029217.7
NC_003284.9	RefSeq	CDS	16355621	16355686	.	+	2	Parent=NM_001029217.7
NC_003284.9	RefSeq	CDS	16356446	16356540	.	+	2	Parent=NM_001029217.7
NC_003284.9	RefSeq	CDS	16356587	16356712	.	+	0	Parent=NM_001029217.7
NC_003284.9	RefSeq	CDS	16356766	16356891	.	+	0	Parent=NM_001029217.7
NC_003284.9	RefSeq	CDS	16357208	16357392	.	+	0	Parent=NM_001029217.7
NC_003284.9	RefSeq	CDS	16358164	16358434	.	+	1	Parent=NM_001029217.7
NC_003284.9	RefSeq	CDS	16358485	16358669	.	+	0	Parent=NM_001029217.7
NC_003284.9	RefSeq	CDS	16359204	16359300	.	+	1	Parent=NM_001029217.7
NC_003284.9	RefSeq	transcript	16355391	16355539	.	-	.	ID=NR_072850.1;geneID=13224485;gene_name=C11G6.5
NC_003284.9	RefSeq	exon	16355391	16355539	.	-	.	Parent=NR_072850.1
NC_003284.9	RefSeq	transcript	16361388	16361450	.	+	.	ID=NR_072851.1;geneID=13224486;gene_name=C11G6.6
NC_003284.9	RefSeq	exon	16361388	16361450	.	+	.	Parent=NR_072851.1
NC_003284.9	RefSeq	transcript	16363684	16363954	.	+	.	ID=NR_072852.1;geneID=13224487;gene_name=W09B12.2
NC_003284.9	RefSeq	exon	16363684	16363954	.	+	.	Parent=NR_072852.1
NC_003284.9	RefSeq	transcript	16366725	16366817	.	+	.	ID=NR_072853.1;geneID=13224488;gene_name=W09B12.4
NC_003284.9	RefSeq	exon	16366725	16366817	.	+	.	Parent=NR_072853.1
NC_003284.9	RefSeq	transcript	16366725	16366817	.	-	.	ID=NR_072854.1;geneID=13224489;gene_name=W09B12.3
NC_003284.9	RefSeq	exon	16366725	16366817	.	-	.	Parent=NR_072854.1
NC_003284.9	RefSeq	mRNA	16367293	16373789	.	+	.	ID=NM_078259.9;geneID=181706;gene_name=ace-1
NC_003284.9	RefSeq	exon	16367293	16367419	.	+	.	Parent=NM_078259.9
NC_003284.9	RefSeq	exon	16368238	16368374	.	+	.	Parent=NM_078259.9
NC_003284.9	RefSeq	exon	16368422	16368706	.	+	.	Parent=NM_078259.9
NC_003284.9	RefSeq	exon	16369063	16369309	.	+	.	Parent=NM_078259.9
NC_003284.9	RefSeq	exon	16369602	16369780	.	+	.	Parent=NM_078259.9
NC_003284.9	RefSeq	exon	16370099	16370572	.	+	.	Parent=NM_078259.9
NC_003284.9	RefSeq	exon	16371993	16372157	.	+	.	Parent=NM_078259.9
NC_003284.9	RefSeq	exon	16372203	16372393	.	+	.	Parent=NM_078259.9
NC_003284.9	RefSeq	exon	16373075	16373174	.	+	.	Parent=NM_078259.9
NC_003284.9	RefSeq	exon	16373227	16373789	.	+	.	Parent=NM_078259.9
NC_003284.9	RefSeq	CDS	16367381	16367419	.	+	0	Parent=NM_078259.9
NC_003284.9	RefSeq	CDS	16368238	16368374	.	+	0	Parent=NM_078259.9
NC_003284.9	RefSeq	CDS	16368422	16368706	.	+	1	Parent=NM_078259.9
NC_003284.9	RefSeq	CDS	16369063	16369309	.	+	1	Parent=NM_078259.9
NC_003284.9	RefSeq	CDS	16369602	16369780	.	+	0	Parent=NM_078259.9
NC_003284.9	RefSeq	CDS	16370099	16370572	.	+	1	Parent=NM_078259.9
NC_003284.9	RefSeq	CDS	16371993	16372157	.	+	1	Parent=NM_078259.9
NC_003284.9	RefSeq	CDS	16372203	16372393	.	+	1	Parent=NM_078259.9
NC_003284.9	RefSeq	CDS	16373075	16373174	.	+	2	Parent=NM_078259.9
NC_003284.9	RefSeq	CDS	16373227	16373272	.	+	1	Parent=NM_078259.9
NC_003284.9	RefSeq	transcript	16371115	16371212	.	+	.	ID=NR_102248.1;geneID=24104391;gene_name=F01G12.19
NC_003284.9	RefSeq	exon	16371115	16371212	.	+	.	Parent=NR_102248.1
NC_003284.9	RefSeq	mRNA	16376595	16380047	.	+	.	ID=NM_171809.4;geneID=181707;gene_name=sur-7
NC_003284.9	RefSeq	exon	16376595	16376768	.	+	.	Parent=NM_171809.4
NC_003284.9	RefSeq	exon	16376814	16376962	.	+	.	Parent=NM_171809.4
NC_003284.9	RefSeq	exon	16377621	16377769	.	+	.	Parent=NM_171809.4
NC_003284.9	RefSeq	exon	16378231	16378479	.	+	.	Parent=NM_171809.4
NC_003284.9	RefSeq	exon	16378780	16378949	.	+	.	Parent=NM_171809.4
NC_003284.9	RefSeq	exon	16379269	16379370	.	+	.	Parent=NM_171809.4
NC_003284.9	RefSeq	exon	16379583	16380047	.	+	.	Parent=NM_171809.4
NC_003284.9	RefSeq	CDS	16376607	16376768	.	+	0	Parent=NM_171809.4
NC_003284.9	RefSeq	CDS	16376814	16376962	.	+	0	Parent=NM_171809.4
NC_003284.9	RefSeq	CDS	16377621	16377769	.	+	1	Parent=NM_171809.4
NC_003284.9	RefSeq	CDS	16378231	16378479	.	+	2	Parent=NM_171809.4
NC_003284.9	RefSeq	CDS	16378780	16378949	.	+	2	Parent=NM_171809.4
NC_003284.9	RefSeq	CDS	16379269	16379370	.	+	0	Parent=NM_171809.4
NC_003284.9	RefSeq	CDS	16379583	16379717	.	+	0	Parent=NM_171809.4
NC_003284.9	RefSeq	mRNA	16376595	16380050	.	+	.	ID=NM_001392907.1;geneID=181707;gene_name=sur-7
NC_003284.9	RefSeq	exon	16376595	16376768	.	+	.	Parent=NM_001392907.1
NC_003284.9	RefSeq	exon	16376814	16376962	.	+	.	Parent=NM_001392907.1
NC_003284.9	RefSeq	exon	16377621	16378097	.	+	.	Parent=NM_001392907.1
NC_003284.9	RefSeq	exon	16378231	16378479	.	+	.	Parent=NM_001392907.1
NC_003284.9	RefSeq	exon	16378780	16378949	.	+	.	Parent=NM_001392907.1
NC_003284.9	RefSeq	exon	16379269	16379370	.	+	.	Parent=NM_001392907.1
NC_003284.9	RefSeq	exon	16379583	16380050	.	+	.	Parent=NM_001392907.1
NC_003284.9	RefSeq	CDS	16378061	16378097	.	+	0	Parent=NM_001392907.1
NC_003284.9	RefSeq	CDS	16378231	16378479	.	+	2	Parent=NM_001392907.1
NC_003284.9	RefSeq	CDS	16378780	16378949	.	+	2	Parent=NM_001392907.1
NC_003284.9	RefSeq	CDS	16379269	16379370	.	+	0	Parent=NM_001392907.1
NC_003284.9	RefSeq	CDS	16379583	16379717	.	+	0	Parent=NM_001392907.1
NC_003284.9	RefSeq	transcript	16376607	16379717	.	+	.	ID=NR_132551.1;geneID=181707;gene_name=sur-7
NC_003284.9	RefSeq	exon	16376607	16376768	.	+	.	Parent=NR_132551.1
NC_003284.9	RefSeq	exon	16376814	16376962	.	+	.	Parent=NR_132551.1
NC_003284.9	RefSeq	exon	16377621	16378097	.	+	.	Parent=NR_132551.1
NC_003284.9	RefSeq	exon	16378231	16378479	.	+	.	Parent=NR_132551.1
NC_003284.9	RefSeq	exon	16378780	16378949	.	+	.	Parent=NR_132551.1
NC_003284.9	RefSeq	exon	16379269	16379370	.	+	.	Parent=NR_132551.1
NC_003284.9	RefSeq	exon	16379583	16379717	.	+	.	Parent=NR_132551.1
NC_003284.9	RefSeq	transcript	16377476	16377496	.	+	.	ID=NR_072855.1;geneID=13224492;gene_name=21ur-15036
NC_003284.9	RefSeq	exon	16377476	16377496	.	+	.	Parent=NR_072855.1
NC_003284.9	RefSeq	transcript	16378108	16378195	.	-	.	ID=NR_072856.1;geneID=13224493;gene_name=F01G12.15
NC_003284.9	RefSeq	exon	16378108	16378195	.	-	.	Parent=NR_072856.1
NC_003284.9	RefSeq	transcript	16378113	16378184	.	+	.	ID=rna-CELE_F01G12.T1;geneID=184070;gene_name=F01G12.t1
NC_003284.9	RefSeq	exon	16378113	16378184	.	+	.	Parent=rna-CELE_F01G12.T1
NC_003284.9	RefSeq	mRNA	16380597	16389340	.	-	.	ID=NM_078263.5;geneID=181708;gene_name=let-2
NC_003284.9	RefSeq	exon	16380597	16381114	.	-	.	Parent=NM_078263.5
NC_003284.9	RefSeq	exon	16381173	16381636	.	-	.	Parent=NM_078263.5
NC_003284.9	RefSeq	exon	16381719	16382510	.	-	.	Parent=NM_078263.5
NC_003284.9	RefSeq	exon	16382564	16382795	.	-	.	Parent=NM_078263.5
NC_003284.9	RefSeq	exon	16382841	16383655	.	-	.	Parent=NM_078263.5
NC_003284.9	RefSeq	exon	16383933	16384605	.	-	.	Parent=NM_078263.5
NC_003284.9	RefSeq	exon	16384658	16385519	.	-	.	Parent=NM_078263.5
NC_003284.9	RefSeq	exon	16385567	16385838	.	-	.	Parent=NM_078263.5
NC_003284.9	RefSeq	exon	16385888	16386052	.	-	.	Parent=NM_078263.5
NC_003284.9	RefSeq	exon	16386099	16386215	.	-	.	Parent=NM_078263.5
NC_003284.9	RefSeq	exon	16386754	16386861	.	-	.	Parent=NM_078263.5
NC_003284.9	RefSeq	exon	16386982	16387059	.	-	.	Parent=NM_078263.5
NC_003284.9	RefSeq	exon	16387111	16387286	.	-	.	Parent=NM_078263.5
NC_003284.9	RefSeq	exon	16387788	16387976	.	-	.	Parent=NM_078263.5
NC_003284.9	RefSeq	exon	16388299	16388398	.	-	.	Parent=NM_078263.5
NC_003284.9	RefSeq	exon	16388773	16388835	.	-	.	Parent=NM_078263.5
NC_003284.9	RefSeq	exon	16389033	16389087	.	-	.	Parent=NM_078263.5
NC_003284.9	RefSeq	exon	16389305	16389340	.	-	.	Parent=NM_078263.5
NC_003284.9	RefSeq	CDS	16381022	16381114	.	-	0	Parent=NM_078263.5
NC_003284.9	RefSeq	CDS	16381173	16381636	.	-	2	Parent=NM_078263.5
NC_003284.9	RefSeq	CDS	16381719	16382510	.	-	2	Parent=NM_078263.5
NC_003284.9	RefSeq	CDS	16382564	16382795	.	-	0	Parent=NM_078263.5
NC_003284.9	RefSeq	CDS	16382841	16383655	.	-	2	Parent=NM_078263.5
NC_003284.9	RefSeq	CDS	16383933	16384605	.	-	0	Parent=NM_078263.5
NC_003284.9	RefSeq	CDS	16384658	16385519	.	-	1	Parent=NM_078263.5
NC_003284.9	RefSeq	CDS	16385567	16385838	.	-	0	Parent=NM_078263.5
NC_003284.9	RefSeq	CDS	16385888	16386052	.	-	0	Parent=NM_078263.5
NC_003284.9	RefSeq	CDS	16386099	16386215	.	-	0	Parent=NM_078263.5
NC_003284.9	RefSeq	CDS	16386754	16386861	.	-	0	Parent=NM_078263.5
NC_003284.9	RefSeq	CDS	16386982	16387059	.	-	0	Parent=NM_078263.5
NC_003284.9	RefSeq	CDS	16387111	16387286	.	-	2	Parent=NM_078263.5
NC_003284.9	RefSeq	CDS	16387788	16387976	.	-	2	Parent=NM_078263.5
NC_003284.9	RefSeq	CDS	16388299	16388398	.	-	0	Parent=NM_078263.5
NC_003284.9	RefSeq	CDS	16388773	16388835	.	-	0	Parent=NM_078263.5
NC_003284.9	RefSeq	CDS	16389033	16389087	.	-	1	Parent=NM_078263.5
NC_003284.9	RefSeq	CDS	16389305	16389327	.	-	0	Parent=NM_078263.5
NC_003284.9	RefSeq	mRNA	16381022	16389327	.	-	.	ID=NM_078262.7;geneID=181708;gene_name=let-2
NC_003284.9	RefSeq	exon	16381022	16381114	.	-	.	Parent=NM_078262.7
NC_003284.9	RefSeq	exon	16381173	16381636	.	-	.	Parent=NM_078262.7
NC_003284.9	RefSeq	exon	16381719	16382510	.	-	.	Parent=NM_078262.7
NC_003284.9	RefSeq	exon	16382564	16382795	.	-	.	Parent=NM_078262.7
NC_003284.9	RefSeq	exon	16382841	16383655	.	-	.	Parent=NM_078262.7
NC_003284.9	RefSeq	exon	16383933	16384605	.	-	.	Parent=NM_078262.7
NC_003284.9	RefSeq	exon	16384658	16385519	.	-	.	Parent=NM_078262.7
NC_003284.9	RefSeq	exon	16385567	16385838	.	-	.	Parent=NM_078262.7
NC_003284.9	RefSeq	exon	16385888	16386052	.	-	.	Parent=NM_078262.7
NC_003284.9	RefSeq	exon	16386099	16386215	.	-	.	Parent=NM_078262.7
NC_003284.9	RefSeq	exon	16386613	16386723	.	-	.	Parent=NM_078262.7
NC_003284.9	RefSeq	exon	16386982	16387059	.	-	.	Parent=NM_078262.7
NC_003284.9	RefSeq	exon	16387111	16387286	.	-	.	Parent=NM_078262.7
NC_003284.9	RefSeq	exon	16387788	16387976	.	-	.	Parent=NM_078262.7
NC_003284.9	RefSeq	exon	16388299	16388398	.	-	.	Parent=NM_078262.7
NC_003284.9	RefSeq	exon	16388773	16388835	.	-	.	Parent=NM_078262.7
NC_003284.9	RefSeq	exon	16389033	16389087	.	-	.	Parent=NM_078262.7
NC_003284.9	RefSeq	exon	16389305	16389327	.	-	.	Parent=NM_078262.7
NC_003284.9	RefSeq	CDS	16381022	16381114	.	-	0	Parent=NM_078262.7
NC_003284.9	RefSeq	CDS	16381173	16381636	.	-	2	Parent=NM_078262.7
NC_003284.9	RefSeq	CDS	16381719	16382510	.	-	2	Parent=NM_078262.7
NC_003284.9	RefSeq	CDS	16382564	16382795	.	-	0	Parent=NM_078262.7
NC_003284.9	RefSeq	CDS	16382841	16383655	.	-	2	Parent=NM_078262.7
NC_003284.9	RefSeq	CDS	16383933	16384605	.	-	0	Parent=NM_078262.7
NC_003284.9	RefSeq	CDS	16384658	16385519	.	-	1	Parent=NM_078262.7
NC_003284.9	RefSeq	CDS	16385567	16385838	.	-	0	Parent=NM_078262.7
NC_003284.9	RefSeq	CDS	16385888	16386052	.	-	0	Parent=NM_078262.7
NC_003284.9	RefSeq	CDS	16386099	16386215	.	-	0	Parent=NM_078262.7
NC_003284.9	RefSeq	CDS	16386613	16386723	.	-	0	Parent=NM_078262.7
NC_003284.9	RefSeq	CDS	16386982	16387059	.	-	0	Parent=NM_078262.7
NC_003284.9	RefSeq	CDS	16387111	16387286	.	-	2	Parent=NM_078262.7
NC_003284.9	RefSeq	CDS	16387788	16387976	.	-	2	Parent=NM_078262.7
NC_003284.9	RefSeq	CDS	16388299	16388398	.	-	0	Parent=NM_078262.7
NC_003284.9	RefSeq	CDS	16388773	16388835	.	-	0	Parent=NM_078262.7
NC_003284.9	RefSeq	CDS	16389033	16389087	.	-	1	Parent=NM_078262.7
NC_003284.9	RefSeq	CDS	16389305	16389327	.	-	0	Parent=NM_078262.7
NC_003284.9	RefSeq	transcript	16387963	16388239	.	+	.	ID=NR_072857.1;geneID=13224496;gene_name=F01G12.16
NC_003284.9	RefSeq	exon	16387963	16388239	.	+	.	Parent=NR_072857.1
NC_003284.9	RefSeq	transcript	16387977	16388185	.	-	.	ID=NR_072858.1;geneID=13224497;gene_name=F01G12.14
NC_003284.9	RefSeq	exon	16387977	16388185	.	-	.	Parent=NR_072858.1
NC_003284.9	RefSeq	transcript	16388472	16388631	.	+	.	ID=NR_072859.1;geneID=13224498;gene_name=F01G12.17
NC_003284.9	RefSeq	exon	16388472	16388631	.	+	.	Parent=NR_072859.1
NC_003284.9	RefSeq	transcript	16388921	16389017	.	-	.	ID=NR_072860.1;geneID=13224499;gene_name=F01G12.10
NC_003284.9	RefSeq	exon	16388921	16389017	.	-	.	Parent=NR_072860.1
NC_003284.9	RefSeq	transcript	16389501	16389609	.	+	.	ID=NR_072861.1;geneID=13224500;gene_name=F01G12.12
NC_003284.9	RefSeq	exon	16389501	16389609	.	+	.	Parent=NR_072861.1
NC_003284.9	RefSeq	transcript	16389915	16390010	.	-	.	ID=NR_072862.1;geneID=13224501;gene_name=F01G12.11
NC_003284.9	RefSeq	exon	16389915	16390010	.	-	.	Parent=NR_072862.1
NC_003284.9	RefSeq	transcript	16392315	16392511	.	-	.	ID=NR_072863.1;geneID=13224502;gene_name=F01G12.13
NC_003284.9	RefSeq	exon	16392315	16392511	.	-	.	Parent=NR_072863.1
NC_003284.9	RefSeq	transcript	16392326	16392451	.	+	.	ID=NR_072864.1;geneID=13224503;gene_name=F01G12.9
NC_003284.9	RefSeq	exon	16392326	16392451	.	+	.	Parent=NR_072864.1
NC_003284.9	RefSeq	transcript	16393907	16393927	.	-	.	ID=NR_072865.1;geneID=13224504;gene_name=21ur-14759
NC_003284.9	RefSeq	exon	16393907	16393927	.	-	.	Parent=NR_072865.1
NC_003284.9	RefSeq	mRNA	16394492	16396949	.	+	.	ID=rna-CELE_F01G12.1;geneID=184069;gene_name=F01G12.1
NC_003284.9	RefSeq	exon	16394492	16394554	.	+	.	Parent=rna-CELE_F01G12.1
NC_003284.9	RefSeq	exon	16395328	16395658	.	+	.	Parent=rna-CELE_F01G12.1
NC_003284.9	RefSeq	exon	16396428	16396570	.	+	.	Parent=rna-CELE_F01G12.1
NC_003284.9	RefSeq	exon	16396613	16396722	.	+	.	Parent=rna-CELE_F01G12.1
NC_003284.9	RefSeq	exon	16396837	16396949	.	+	.	Parent=rna-CELE_F01G12.1
NC_003284.9	RefSeq	CDS	16394492	16394554	.	+	0	Parent=rna-CELE_F01G12.1
NC_003284.9	RefSeq	CDS	16395328	16395658	.	+	0	Parent=rna-CELE_F01G12.1
NC_003284.9	RefSeq	CDS	16396428	16396570	.	+	2	Parent=rna-CELE_F01G12.1
NC_003284.9	RefSeq	CDS	16396613	16396722	.	+	0	Parent=rna-CELE_F01G12.1
NC_003284.9	RefSeq	CDS	16396837	16396949	.	+	1	Parent=rna-CELE_F01G12.1
NC_003284.9	RefSeq	mRNA	16396986	16398470	.	-	.	ID=NM_001270346.3;geneID=13224506;gene_name=F01G12.18
NC_003284.9	RefSeq	exon	16396986	16397291	.	-	.	Parent=NM_001270346.3
NC_003284.9	RefSeq	exon	16397342	16397447	.	-	.	Parent=NM_001270346.3
NC_003284.9	RefSeq	exon	16398302	16398470	.	-	.	Parent=NM_001270346.3
NC_003284.9	RefSeq	CDS	16397237	16397291	.	-	1	Parent=NM_001270346.3
NC_003284.9	RefSeq	CDS	16397342	16397447	.	-	2	Parent=NM_001270346.3
NC_003284.9	RefSeq	CDS	16398302	16398368	.	-	0	Parent=NM_001270346.3
NC_003284.9	RefSeq	mRNA	16399210	16401288	.	-	.	ID=NM_001307919.3;geneID=3565805;gene_name=eat-17
NC_003284.9	RefSeq	exon	16399210	16399269	.	-	.	Parent=NM_001307919.3
NC_003284.9	RefSeq	exon	16399326	16399481	.	-	.	Parent=NM_001307919.3
NC_003284.9	RefSeq	exon	16399544	16400302	.	-	.	Parent=NM_001307919.3
NC_003284.9	RefSeq	exon	16400466	16400631	.	-	.	Parent=NM_001307919.3
NC_003284.9	RefSeq	exon	16401239	16401288	.	-	.	Parent=NM_001307919.3
NC_003284.9	RefSeq	CDS	16399210	16399269	.	-	0	Parent=NM_001307919.3
NC_003284.9	RefSeq	CDS	16399326	16399481	.	-	0	Parent=NM_001307919.3
NC_003284.9	RefSeq	CDS	16399544	16400302	.	-	0	Parent=NM_001307919.3
NC_003284.9	RefSeq	CDS	16400466	16400631	.	-	1	Parent=NM_001307919.3
NC_003284.9	RefSeq	CDS	16401239	16401288	.	-	0	Parent=NM_001307919.3
NC_003284.9	RefSeq	mRNA	16399210	16403189	.	-	.	ID=NM_078265.4;geneID=3565805;gene_name=eat-17
NC_003284.9	RefSeq	exon	16399210	16399269	.	-	.	Parent=NM_078265.4
NC_003284.9	RefSeq	exon	16399326	16399481	.	-	.	Parent=NM_078265.4
NC_003284.9	RefSeq	exon	16399544	16400302	.	-	.	Parent=NM_078265.4
NC_003284.9	RefSeq	exon	16400466	16400631	.	-	.	Parent=NM_078265.4
NC_003284.9	RefSeq	exon	16401239	16401354	.	-	.	Parent=NM_078265.4
NC_003284.9	RefSeq	exon	16401877	16401969	.	-	.	Parent=NM_078265.4
NC_003284.9	RefSeq	exon	16403138	16403189	.	-	.	Parent=NM_078265.4
NC_003284.9	RefSeq	CDS	16399210	16399269	.	-	0	Parent=NM_078265.4
NC_003284.9	RefSeq	CDS	16399326	16399481	.	-	0	Parent=NM_078265.4
NC_003284.9	RefSeq	CDS	16399544	16400302	.	-	0	Parent=NM_078265.4
NC_003284.9	RefSeq	CDS	16400466	16400631	.	-	1	Parent=NM_078265.4
NC_003284.9	RefSeq	CDS	16401239	16401354	.	-	0	Parent=NM_078265.4
NC_003284.9	RefSeq	CDS	16401877	16401969	.	-	0	Parent=NM_078265.4
NC_003284.9	RefSeq	CDS	16403138	16403188	.	-	0	Parent=NM_078265.4
NC_003284.9	RefSeq	mRNA	16399210	16408873	.	-	.	ID=NM_001307854.3;geneID=3565805;gene_name=eat-17
NC_003284.9	RefSeq	exon	16399210	16399269	.	-	.	Parent=NM_001307854.3
NC_003284.9	RefSeq	exon	16399326	16399481	.	-	.	Parent=NM_001307854.3
NC_003284.9	RefSeq	exon	16399544	16400302	.	-	.	Parent=NM_001307854.3
NC_003284.9	RefSeq	exon	16400466	16400631	.	-	.	Parent=NM_001307854.3
NC_003284.9	RefSeq	exon	16401239	16401354	.	-	.	Parent=NM_001307854.3
NC_003284.9	RefSeq	exon	16401877	16401969	.	-	.	Parent=NM_001307854.3
NC_003284.9	RefSeq	exon	16406387	16407073	.	-	.	Parent=NM_001307854.3
NC_003284.9	RefSeq	exon	16407736	16407942	.	-	.	Parent=NM_001307854.3
NC_003284.9	RefSeq	exon	16408004	16408100	.	-	.	Parent=NM_001307854.3
NC_003284.9	RefSeq	exon	16408857	16408873	.	-	.	Parent=NM_001307854.3
NC_003284.9	RefSeq	CDS	16399210	16399269	.	-	0	Parent=NM_001307854.3
NC_003284.9	RefSeq	CDS	16399326	16399481	.	-	0	Parent=NM_001307854.3
NC_003284.9	RefSeq	CDS	16399544	16400302	.	-	0	Parent=NM_001307854.3
NC_003284.9	RefSeq	CDS	16400466	16400631	.	-	1	Parent=NM_001307854.3
NC_003284.9	RefSeq	CDS	16401239	16401354	.	-	0	Parent=NM_001307854.3
NC_003284.9	RefSeq	CDS	16401877	16401969	.	-	0	Parent=NM_001307854.3
NC_003284.9	RefSeq	CDS	16406387	16407073	.	-	0	Parent=NM_001307854.3
NC_003284.9	RefSeq	CDS	16407736	16407942	.	-	0	Parent=NM_001307854.3
NC_003284.9	RefSeq	CDS	16408004	16408100	.	-	1	Parent=NM_001307854.3
NC_003284.9	RefSeq	CDS	16408857	16408873	.	-	0	Parent=NM_001307854.3
NC_003284.9	RefSeq	mRNA	16399210	16413239	.	-	.	ID=NM_001307852.3;geneID=3565805;gene_name=eat-17
NC_003284.9	RefSeq	exon	16399210	16399269	.	-	.	Parent=NM_001307852.3
NC_003284.9	RefSeq	exon	16399326	16399481	.	-	.	Parent=NM_001307852.3
NC_003284.9	RefSeq	exon	16399544	16400302	.	-	.	Parent=NM_001307852.3
NC_003284.9	RefSeq	exon	16400466	16400631	.	-	.	Parent=NM_001307852.3
NC_003284.9	RefSeq	exon	16401239	16401354	.	-	.	Parent=NM_001307852.3
NC_003284.9	RefSeq	exon	16401877	16401969	.	-	.	Parent=NM_001307852.3
NC_003284.9	RefSeq	exon	16406387	16407073	.	-	.	Parent=NM_001307852.3
NC_003284.9	RefSeq	exon	16407736	16407942	.	-	.	Parent=NM_001307852.3
NC_003284.9	RefSeq	exon	16408004	16408100	.	-	.	Parent=NM_001307852.3
NC_003284.9	RefSeq	exon	16408857	16408953	.	-	.	Parent=NM_001307852.3
NC_003284.9	RefSeq	exon	16413200	16413239	.	-	.	Parent=NM_001307852.3
NC_003284.9	RefSeq	CDS	16399210	16399269	.	-	0	Parent=NM_001307852.3
NC_003284.9	RefSeq	CDS	16399326	16399481	.	-	0	Parent=NM_001307852.3
NC_003284.9	RefSeq	CDS	16399544	16400302	.	-	0	Parent=NM_001307852.3
NC_003284.9	RefSeq	CDS	16400466	16400631	.	-	1	Parent=NM_001307852.3
NC_003284.9	RefSeq	CDS	16401239	16401354	.	-	0	Parent=NM_001307852.3
NC_003284.9	RefSeq	CDS	16401877	16401969	.	-	0	Parent=NM_001307852.3
NC_003284.9	RefSeq	CDS	16406387	16407073	.	-	0	Parent=NM_001307852.3
NC_003284.9	RefSeq	CDS	16407736	16407942	.	-	0	Parent=NM_001307852.3
NC_003284.9	RefSeq	CDS	16408004	16408100	.	-	1	Parent=NM_001307852.3
NC_003284.9	RefSeq	CDS	16408857	16408953	.	-	2	Parent=NM_001307852.3
NC_003284.9	RefSeq	CDS	16413200	16413239	.	-	0	Parent=NM_001307852.3
NC_003284.9	RefSeq	mRNA	16399210	16416840	.	-	.	ID=NM_001307853.5;geneID=3565805;gene_name=eat-17
NC_003284.9	RefSeq	exon	16399210	16399269	.	-	.	Parent=NM_001307853.5
NC_003284.9	RefSeq	exon	16399326	16399481	.	-	.	Parent=NM_001307853.5
NC_003284.9	RefSeq	exon	16399544	16400302	.	-	.	Parent=NM_001307853.5
NC_003284.9	RefSeq	exon	16400466	16400631	.	-	.	Parent=NM_001307853.5
NC_003284.9	RefSeq	exon	16401239	16401354	.	-	.	Parent=NM_001307853.5
NC_003284.9	RefSeq	exon	16401877	16401969	.	-	.	Parent=NM_001307853.5
NC_003284.9	RefSeq	exon	16406387	16407073	.	-	.	Parent=NM_001307853.5
NC_003284.9	RefSeq	exon	16407736	16407942	.	-	.	Parent=NM_001307853.5
NC_003284.9	RefSeq	exon	16408004	16408100	.	-	.	Parent=NM_001307853.5
NC_003284.9	RefSeq	exon	16408857	16408953	.	-	.	Parent=NM_001307853.5
NC_003284.9	RefSeq	exon	16413200	16413306	.	-	.	Parent=NM_001307853.5
NC_003284.9	RefSeq	exon	16416728	16416840	.	-	.	Parent=NM_001307853.5
NC_003284.9	RefSeq	CDS	16399210	16399269	.	-	0	Parent=NM_001307853.5
NC_003284.9	RefSeq	CDS	16399326	16399481	.	-	0	Parent=NM_001307853.5
NC_003284.9	RefSeq	CDS	16399544	16400302	.	-	0	Parent=NM_001307853.5
NC_003284.9	RefSeq	CDS	16400466	16400631	.	-	1	Parent=NM_001307853.5
NC_003284.9	RefSeq	CDS	16401239	16401354	.	-	0	Parent=NM_001307853.5
NC_003284.9	RefSeq	CDS	16401877	16401969	.	-	0	Parent=NM_001307853.5
NC_003284.9	RefSeq	CDS	16406387	16407073	.	-	0	Parent=NM_001307853.5
NC_003284.9	RefSeq	CDS	16407736	16407942	.	-	0	Parent=NM_001307853.5
NC_003284.9	RefSeq	CDS	16408004	16408100	.	-	1	Parent=NM_001307853.5
NC_003284.9	RefSeq	CDS	16408857	16408953	.	-	2	Parent=NM_001307853.5
NC_003284.9	RefSeq	CDS	16413200	16413306	.	-	1	Parent=NM_001307853.5
NC_003284.9	RefSeq	CDS	16416728	16416840	.	-	0	Parent=NM_001307853.5
NC_003284.9	RefSeq	mRNA	16399210	16416840	.	-	.	ID=NM_001307855.6;geneID=3565805;gene_name=eat-17
NC_003284.9	RefSeq	exon	16399210	16399269	.	-	.	Parent=NM_001307855.6
NC_003284.9	RefSeq	exon	16399326	16399481	.	-	.	Parent=NM_001307855.6
NC_003284.9	RefSeq	exon	16399544	16400302	.	-	.	Parent=NM_001307855.6
NC_003284.9	RefSeq	exon	16400466	16400631	.	-	.	Parent=NM_001307855.6
NC_003284.9	RefSeq	exon	16401239	16401354	.	-	.	Parent=NM_001307855.6
NC_003284.9	RefSeq	exon	16401877	16401969	.	-	.	Parent=NM_001307855.6
NC_003284.9	RefSeq	exon	16406387	16407073	.	-	.	Parent=NM_001307855.6
NC_003284.9	RefSeq	exon	16407736	16407951	.	-	.	Parent=NM_001307855.6
NC_003284.9	RefSeq	exon	16408004	16408100	.	-	.	Parent=NM_001307855.6
NC_003284.9	RefSeq	exon	16408857	16408953	.	-	.	Parent=NM_001307855.6
NC_003284.9	RefSeq	exon	16413200	16413306	.	-	.	Parent=NM_001307855.6
NC_003284.9	RefSeq	exon	16416728	16416840	.	-	.	Parent=NM_001307855.6
NC_003284.9	RefSeq	CDS	16399210	16399269	.	-	0	Parent=NM_001307855.6
NC_003284.9	RefSeq	CDS	16399326	16399481	.	-	0	Parent=NM_001307855.6
NC_003284.9	RefSeq	CDS	16399544	16400302	.	-	0	Parent=NM_001307855.6
NC_003284.9	RefSeq	CDS	16400466	16400631	.	-	1	Parent=NM_001307855.6
NC_003284.9	RefSeq	CDS	16401239	16401354	.	-	0	Parent=NM_001307855.6
NC_003284.9	RefSeq	CDS	16401877	16401969	.	-	0	Parent=NM_001307855.6
NC_003284.9	RefSeq	CDS	16406387	16407073	.	-	0	Parent=NM_001307855.6
NC_003284.9	RefSeq	CDS	16407736	16407951	.	-	0	Parent=NM_001307855.6
NC_003284.9	RefSeq	CDS	16408004	16408100	.	-	1	Parent=NM_001307855.6
NC_003284.9	RefSeq	CDS	16408857	16408953	.	-	2	Parent=NM_001307855.6
NC_003284.9	RefSeq	CDS	16413200	16413306	.	-	1	Parent=NM_001307855.6
NC_003284.9	RefSeq	CDS	16416728	16416840	.	-	0	Parent=NM_001307855.6
NC_003284.9	RefSeq	transcript	16407272	16407415	.	+	.	ID=NR_072866.1;geneID=13224509;gene_name=T24D11.4
NC_003284.9	RefSeq	exon	16407272	16407415	.	+	.	Parent=NR_072866.1
NC_003284.9	RefSeq	transcript	16407466	16407612	.	-	.	ID=NR_072867.1;geneID=13224510;gene_name=T24D11.5
NC_003284.9	RefSeq	exon	16407466	16407612	.	-	.	Parent=NR_072867.1
NC_003284.9	RefSeq	transcript	16423862	16424048	.	+	.	ID=NR_072869.1;geneID=13224512;gene_name=T24D11.6
NC_003284.9	RefSeq	exon	16423862	16424048	.	+	.	Parent=NR_072869.1
NC_003284.9	RefSeq	transcript	16423862	16424178	.	-	.	ID=NR_072868.1;geneID=13224511;gene_name=T24D11.7
NC_003284.9	RefSeq	exon	16423862	16424178	.	-	.	Parent=NR_072868.1
NC_003284.9	RefSeq	transcript	16424779	16424926	.	+	.	ID=NR_072870.1;geneID=13224513;gene_name=T24D11.3
NC_003284.9	RefSeq	exon	16424779	16424926	.	+	.	Parent=NR_072870.1
NC_003284.9	RefSeq	transcript	16424779	16424926	.	-	.	ID=NR_072871.1;geneID=13224514;gene_name=T24D11.2
NC_003284.9	RefSeq	exon	16424779	16424926	.	-	.	Parent=NR_072871.1
NC_003284.9	RefSeq	mRNA	16432443	16440597	.	+	.	ID=NM_078267.5;geneID=185470;gene_name=F38E9.6
NC_003284.9	RefSeq	exon	16432443	16432568	.	+	.	Parent=NM_078267.5
NC_003284.9	RefSeq	exon	16437721	16437831	.	+	.	Parent=NM_078267.5
NC_003284.9	RefSeq	exon	16439937	16440064	.	+	.	Parent=NM_078267.5
NC_003284.9	RefSeq	exon	16440336	16440597	.	+	.	Parent=NM_078267.5
NC_003284.9	RefSeq	CDS	16437745	16437831	.	+	0	Parent=NM_078267.5
NC_003284.9	RefSeq	CDS	16439937	16440064	.	+	0	Parent=NM_078267.5
NC_003284.9	RefSeq	CDS	16440336	16440363	.	+	1	Parent=NM_078267.5
NC_003284.9	RefSeq	transcript	16440625	16440746	.	+	.	ID=NR_072872.1;geneID=13224516;gene_name=F38E9.9
NC_003284.9	RefSeq	exon	16440625	16440746	.	+	.	Parent=NR_072872.1
NC_003284.9	RefSeq	transcript	16441144	16441220	.	-	.	ID=NR_072873.1;geneID=13224517;gene_name=F38E9.7
NC_003284.9	RefSeq	exon	16441144	16441220	.	-	.	Parent=NR_072873.1
NC_003284.9	RefSeq	transcript	16441146	16441217	.	+	.	ID=rna-CELE_F38E9.T1;geneID=185471;gene_name=F38E9.t1
NC_003284.9	RefSeq	exon	16441146	16441217	.	+	.	Parent=rna-CELE_F38E9.T1
NC_003284.9	RefSeq	transcript	16445806	16446025	.	-	.	ID=NR_072874.1;geneID=13224519;gene_name=F38E9.8
NC_003284.9	RefSeq	exon	16445806	16446025	.	-	.	Parent=NR_072874.1
NC_003284.9	RefSeq	mRNA	16446197	16451336	.	+	.	ID=NM_001392908.1;geneID=181711;gene_name=twf-2
NC_003284.9	RefSeq	exon	16446197	16446342	.	+	.	Parent=NM_001392908.1
NC_003284.9	RefSeq	exon	16447886	16448108	.	+	.	Parent=NM_001392908.1
NC_003284.9	RefSeq	exon	16448765	16448885	.	+	.	Parent=NM_001392908.1
NC_003284.9	RefSeq	exon	16448961	16449098	.	+	.	Parent=NM_001392908.1
NC_003284.9	RefSeq	exon	16449146	16449229	.	+	.	Parent=NM_001392908.1
NC_003284.9	RefSeq	exon	16449595	16449745	.	+	.	Parent=NM_001392908.1
NC_003284.9	RefSeq	exon	16450428	16450549	.	+	.	Parent=NM_001392908.1
NC_003284.9	RefSeq	exon	16450753	16451019	.	+	.	Parent=NM_001392908.1
NC_003284.9	RefSeq	exon	16451212	16451336	.	+	.	Parent=NM_001392908.1
NC_003284.9	RefSeq	CDS	16446318	16446342	.	+	0	Parent=NM_001392908.1
NC_003284.9	RefSeq	CDS	16447886	16448108	.	+	2	Parent=NM_001392908.1
NC_003284.9	RefSeq	CDS	16448765	16448885	.	+	1	Parent=NM_001392908.1
NC_003284.9	RefSeq	CDS	16448961	16449098	.	+	0	Parent=NM_001392908.1
NC_003284.9	RefSeq	CDS	16449146	16449229	.	+	0	Parent=NM_001392908.1
NC_003284.9	RefSeq	CDS	16449595	16449745	.	+	0	Parent=NM_001392908.1
NC_003284.9	RefSeq	CDS	16450428	16450549	.	+	2	Parent=NM_001392908.1
NC_003284.9	RefSeq	CDS	16450753	16450890	.	+	0	Parent=NM_001392908.1
NC_003284.9	RefSeq	mRNA	16451942	16452559	.	+	.	ID=NM_078269.1;geneID=185469;gene_name=F38E9.4
NC_003284.9	RefSeq	exon	16451942	16452559	.	+	.	Parent=NM_078269.1
NC_003284.9	RefSeq	CDS	16451942	16452559	.	+	0	Parent=NM_078269.1
NC_003284.9	RefSeq	mRNA	16456927	16471333	.	+	.	ID=NM_001373610.4;geneID=3565986;gene_name=nas-39
NC_003284.9	RefSeq	exon	16456927	16456968	.	+	.	Parent=NM_001373610.4
NC_003284.9	RefSeq	exon	16457104	16457113	.	+	.	Parent=NM_001373610.4
NC_003284.9	RefSeq	exon	16457204	16457215	.	+	.	Parent=NM_001373610.4
NC_003284.9	RefSeq	exon	16457391	16457672	.	+	.	Parent=NM_001373610.4
NC_003284.9	RefSeq	exon	16458566	16458686	.	+	.	Parent=NM_001373610.4
NC_003284.9	RefSeq	exon	16461174	16461352	.	+	.	Parent=NM_001373610.4
NC_003284.9	RefSeq	exon	16461664	16461737	.	+	.	Parent=NM_001373610.4
NC_003284.9	RefSeq	exon	16461783	16461855	.	+	.	Parent=NM_001373610.4
NC_003284.9	RefSeq	exon	16461960	16462040	.	+	.	Parent=NM_001373610.4
NC_003284.9	RefSeq	exon	16462088	16462201	.	+	.	Parent=NM_001373610.4
NC_003284.9	RefSeq	exon	16463355	16463450	.	+	.	Parent=NM_001373610.4
NC_003284.9	RefSeq	exon	16464323	16464483	.	+	.	Parent=NM_001373610.4
NC_003284.9	RefSeq	exon	16464538	16464639	.	+	.	Parent=NM_001373610.4
NC_003284.9	RefSeq	exon	16464708	16464862	.	+	.	Parent=NM_001373610.4
NC_003284.9	RefSeq	exon	16465559	16465674	.	+	.	Parent=NM_001373610.4
NC_003284.9	RefSeq	exon	16466332	16466616	.	+	.	Parent=NM_001373610.4
NC_003284.9	RefSeq	exon	16466666	16466827	.	+	.	Parent=NM_001373610.4
NC_003284.9	RefSeq	exon	16466880	16466978	.	+	.	Parent=NM_001373610.4
NC_003284.9	RefSeq	exon	16467975	16468069	.	+	.	Parent=NM_001373610.4
NC_003284.9	RefSeq	exon	16468117	16468210	.	+	.	Parent=NM_001373610.4
NC_003284.9	RefSeq	exon	16468315	16468434	.	+	.	Parent=NM_001373610.4
NC_003284.9	RefSeq	exon	16468516	16468604	.	+	.	Parent=NM_001373610.4
NC_003284.9	RefSeq	exon	16470257	16470364	.	+	.	Parent=NM_001373610.4
NC_003284.9	RefSeq	exon	16470853	16470937	.	+	.	Parent=NM_001373610.4
NC_003284.9	RefSeq	exon	16470987	16471333	.	+	.	Parent=NM_001373610.4
NC_003284.9	RefSeq	CDS	16457459	16457672	.	+	0	Parent=NM_001373610.4
NC_003284.9	RefSeq	CDS	16458566	16458686	.	+	2	Parent=NM_001373610.4
NC_003284.9	RefSeq	CDS	16461174	16461352	.	+	1	Parent=NM_001373610.4
NC_003284.9	RefSeq	CDS	16461664	16461737	.	+	2	Parent=NM_001373610.4
NC_003284.9	RefSeq	CDS	16461783	16461855	.	+	0	Parent=NM_001373610.4
NC_003284.9	RefSeq	CDS	16461960	16462040	.	+	2	Parent=NM_001373610.4
NC_003284.9	RefSeq	CDS	16462088	16462201	.	+	2	Parent=NM_001373610.4
NC_003284.9	RefSeq	CDS	16463355	16463450	.	+	2	Parent=NM_001373610.4
NC_003284.9	RefSeq	CDS	16464323	16464483	.	+	2	Parent=NM_001373610.4
NC_003284.9	RefSeq	CDS	16464538	16464639	.	+	0	Parent=NM_001373610.4
NC_003284.9	RefSeq	CDS	16464708	16464862	.	+	0	Parent=NM_001373610.4
NC_003284.9	RefSeq	CDS	16465559	16465674	.	+	1	Parent=NM_001373610.4
NC_003284.9	RefSeq	CDS	16466332	16466616	.	+	2	Parent=NM_001373610.4
NC_003284.9	RefSeq	CDS	16466666	16466827	.	+	2	Parent=NM_001373610.4
NC_003284.9	RefSeq	CDS	16466880	16466978	.	+	2	Parent=NM_001373610.4
NC_003284.9	RefSeq	CDS	16467975	16468069	.	+	2	Parent=NM_001373610.4
NC_003284.9	RefSeq	CDS	16468117	16468210	.	+	0	Parent=NM_001373610.4
NC_003284.9	RefSeq	CDS	16468315	16468434	.	+	2	Parent=NM_001373610.4
NC_003284.9	RefSeq	CDS	16468516	16468604	.	+	2	Parent=NM_001373610.4
NC_003284.9	RefSeq	CDS	16470257	16470364	.	+	0	Parent=NM_001373610.4
NC_003284.9	RefSeq	CDS	16470853	16470937	.	+	0	Parent=NM_001373610.4
NC_003284.9	RefSeq	CDS	16470987	16471150	.	+	2	Parent=NM_001373610.4
NC_003284.9	RefSeq	transcript	16461472	16461542	.	-	.	ID=NR_072875.2;geneID=13224523;gene_name=F38E9.10
NC_003284.9	RefSeq	exon	16461472	16461542	.	-	.	Parent=NR_072875.2
NC_003284.9	RefSeq	transcript	16461477	16461549	.	+	.	ID=rna-CELE_F38E9.T2;geneID=185472;gene_name=F38E9.t2
NC_003284.9	RefSeq	exon	16461477	16461549	.	+	.	Parent=rna-CELE_F38E9.T2
NC_003284.9	RefSeq	mRNA	16471058	16474994	.	+	.	ID=NM_078272.8;geneID=181712;gene_name=F38E9.1
NC_003284.9	RefSeq	exon	16471058	16471441	.	+	.	Parent=NM_078272.8
NC_003284.9	RefSeq	exon	16471701	16471836	.	+	.	Parent=NM_078272.8
NC_003284.9	RefSeq	exon	16471910	16471994	.	+	.	Parent=NM_078272.8
NC_003284.9	RefSeq	exon	16472131	16472172	.	+	.	Parent=NM_078272.8
NC_003284.9	RefSeq	exon	16472340	16472429	.	+	.	Parent=NM_078272.8
NC_003284.9	RefSeq	exon	16472975	16473144	.	+	.	Parent=NM_078272.8
NC_003284.9	RefSeq	exon	16473191	16473383	.	+	.	Parent=NM_078272.8
NC_003284.9	RefSeq	exon	16473436	16474994	.	+	.	Parent=NM_078272.8
NC_003284.9	RefSeq	CDS	16471372	16471441	.	+	0	Parent=NM_078272.8
NC_003284.9	RefSeq	CDS	16471701	16471836	.	+	2	Parent=NM_078272.8
NC_003284.9	RefSeq	CDS	16471910	16471994	.	+	1	Parent=NM_078272.8
NC_003284.9	RefSeq	CDS	16472131	16472172	.	+	0	Parent=NM_078272.8
NC_003284.9	RefSeq	CDS	16472340	16472429	.	+	0	Parent=NM_078272.8
NC_003284.9	RefSeq	CDS	16472975	16473144	.	+	0	Parent=NM_078272.8
NC_003284.9	RefSeq	CDS	16473191	16473383	.	+	1	Parent=NM_078272.8
NC_003284.9	RefSeq	CDS	16473436	16474359	.	+	0	Parent=NM_078272.8
NC_003284.9	RefSeq	transcript	16479150	16479170	.	-	.	ID=NR_072876.1;geneID=13224526;gene_name=21ur-14875
NC_003284.9	RefSeq	exon	16479150	16479170	.	-	.	Parent=NR_072876.1
NC_003284.9	RefSeq	transcript	16480800	16480820	.	-	.	ID=NR_072877.1;geneID=13224527;gene_name=21ur-12252
NC_003284.9	RefSeq	exon	16480800	16480820	.	-	.	Parent=NR_072877.1
NC_003284.9	RefSeq	transcript	16482971	16483177	.	-	.	ID=NR_072878.1;geneID=13224528;gene_name=K05G3.6
NC_003284.9	RefSeq	exon	16482971	16483177	.	-	.	Parent=NR_072878.1
NC_003284.9	RefSeq	mRNA	16487481	16489397	.	+	.	ID=NM_001383694.2;geneID=181713;gene_name=cah-3
NC_003284.9	RefSeq	exon	16487481	16487573	.	+	.	Parent=NM_001383694.2
NC_003284.9	RefSeq	exon	16488058	16488204	.	+	.	Parent=NM_001383694.2
NC_003284.9	RefSeq	exon	16488251	16488605	.	+	.	Parent=NM_001383694.2
NC_003284.9	RefSeq	exon	16488913	16489397	.	+	.	Parent=NM_001383694.2
NC_003284.9	RefSeq	CDS	16487534	16487573	.	+	0	Parent=NM_001383694.2
NC_003284.9	RefSeq	CDS	16488058	16488204	.	+	2	Parent=NM_001383694.2
NC_003284.9	RefSeq	CDS	16488251	16488605	.	+	2	Parent=NM_001383694.2
NC_003284.9	RefSeq	CDS	16488913	16489111	.	+	1	Parent=NM_001383694.2
NC_003284.9	RefSeq	mRNA	16494930	16499875	.	+	.	ID=NM_078274.4;geneID=187041;gene_name=K05G3.2
NC_003284.9	RefSeq	exon	16494930	16495014	.	+	.	Parent=NM_078274.4
NC_003284.9	RefSeq	exon	16496338	16496378	.	+	.	Parent=NM_078274.4
NC_003284.9	RefSeq	exon	16496430	16496526	.	+	.	Parent=NM_078274.4
NC_003284.9	RefSeq	exon	16496629	16496769	.	+	.	Parent=NM_078274.4
NC_003284.9	RefSeq	exon	16497021	16497058	.	+	.	Parent=NM_078274.4
NC_003284.9	RefSeq	exon	16497115	16497199	.	+	.	Parent=NM_078274.4
NC_003284.9	RefSeq	exon	16497313	16497356	.	+	.	Parent=NM_078274.4
NC_003284.9	RefSeq	exon	16497405	16497510	.	+	.	Parent=NM_078274.4
NC_003284.9	RefSeq	exon	16497898	16497932	.	+	.	Parent=NM_078274.4
NC_003284.9	RefSeq	exon	16497983	16498061	.	+	.	Parent=NM_078274.4
NC_003284.9	RefSeq	exon	16499499	16499545	.	+	.	Parent=NM_078274.4
NC_003284.9	RefSeq	exon	16499593	16499704	.	+	.	Parent=NM_078274.4
NC_003284.9	RefSeq	exon	16499803	16499875	.	+	.	Parent=NM_078274.4
NC_003284.9	RefSeq	CDS	16496654	16496769	.	+	0	Parent=NM_078274.4
NC_003284.9	RefSeq	CDS	16497021	16497058	.	+	1	Parent=NM_078274.4
NC_003284.9	RefSeq	CDS	16497115	16497199	.	+	2	Parent=NM_078274.4
NC_003284.9	RefSeq	CDS	16497313	16497356	.	+	1	Parent=NM_078274.4
NC_003284.9	RefSeq	CDS	16497405	16497510	.	+	2	Parent=NM_078274.4
NC_003284.9	RefSeq	CDS	16497898	16497932	.	+	1	Parent=NM_078274.4
NC_003284.9	RefSeq	CDS	16497983	16498061	.	+	2	Parent=NM_078274.4
NC_003284.9	RefSeq	CDS	16499499	16499545	.	+	1	Parent=NM_078274.4
NC_003284.9	RefSeq	CDS	16499593	16499704	.	+	2	Parent=NM_078274.4
NC_003284.9	RefSeq	CDS	16499803	16499875	.	+	1	Parent=NM_078274.4
NC_003284.9	RefSeq	mRNA	16501332	16501943	.	+	.	ID=NM_078275.1;geneID=187040;gene_name=K05G3.1
NC_003284.9	RefSeq	exon	16501332	16501943	.	+	.	Parent=NM_078275.1
NC_003284.9	RefSeq	CDS	16501332	16501943	.	+	0	Parent=NM_078275.1
NC_003284.9	RefSeq	transcript	16503144	16503216	.	-	.	ID=rna-CELE_K05G3.T1;geneID=187042;gene_name=K05G3.t1
NC_003284.9	RefSeq	exon	16503144	16503216	.	-	.	Parent=rna-CELE_K05G3.T1
NC_003284.9	RefSeq	mRNA	16505648	16513521	.	+	.	ID=NM_001375202.2;geneID=188891;gene_name=T25D1.3
NC_003284.9	RefSeq	exon	16505648	16506275	.	+	.	Parent=NM_001375202.2
NC_003284.9	RefSeq	exon	16506571	16507157	.	+	.	Parent=NM_001375202.2
NC_003284.9	RefSeq	exon	16513219	16513381	.	+	.	Parent=NM_001375202.2
NC_003284.9	RefSeq	exon	16513427	16513521	.	+	.	Parent=NM_001375202.2
NC_003284.9	RefSeq	CDS	16505977	16506275	.	+	0	Parent=NM_001375202.2
NC_003284.9	RefSeq	CDS	16506571	16506901	.	+	1	Parent=NM_001375202.2
NC_003284.9	RefSeq	transcript	16508081	16509294	.	-	.	ID=NR_102249.1;geneID=24104940;gene_name=linc-20
NC_003284.9	RefSeq	exon	16508081	16508218	.	-	.	Parent=NR_102249.1
NC_003284.9	RefSeq	exon	16508898	16508994	.	-	.	Parent=NR_102249.1
NC_003284.9	RefSeq	exon	16509211	16509294	.	-	.	Parent=NR_102249.1
NC_003284.9	RefSeq	mRNA	16515565	16519175	.	+	.	ID=NM_001350359.1;geneID=188890;gene_name=T25D1.2
NC_003284.9	RefSeq	exon	16515565	16515616	.	+	.	Parent=NM_001350359.1
NC_003284.9	RefSeq	exon	16515666	16515959	.	+	.	Parent=NM_001350359.1
NC_003284.9	RefSeq	exon	16516006	16516089	.	+	.	Parent=NM_001350359.1
NC_003284.9	RefSeq	exon	16516133	16516271	.	+	.	Parent=NM_001350359.1
NC_003284.9	RefSeq	exon	16516838	16517083	.	+	.	Parent=NM_001350359.1
NC_003284.9	RefSeq	exon	16517134	16517359	.	+	.	Parent=NM_001350359.1
NC_003284.9	RefSeq	exon	16517443	16517707	.	+	.	Parent=NM_001350359.1
NC_003284.9	RefSeq	exon	16517931	16518082	.	+	.	Parent=NM_001350359.1
NC_003284.9	RefSeq	exon	16518128	16518334	.	+	.	Parent=NM_001350359.1
NC_003284.9	RefSeq	exon	16518380	16518528	.	+	.	Parent=NM_001350359.1
NC_003284.9	RefSeq	exon	16518578	16519175	.	+	.	Parent=NM_001350359.1
NC_003284.9	RefSeq	CDS	16515565	16515616	.	+	0	Parent=NM_001350359.1
NC_003284.9	RefSeq	CDS	16515666	16515959	.	+	2	Parent=NM_001350359.1
NC_003284.9	RefSeq	CDS	16516006	16516089	.	+	2	Parent=NM_001350359.1
NC_003284.9	RefSeq	CDS	16516133	16516271	.	+	2	Parent=NM_001350359.1
NC_003284.9	RefSeq	CDS	16516838	16517083	.	+	1	Parent=NM_001350359.1
NC_003284.9	RefSeq	CDS	16517134	16517359	.	+	1	Parent=NM_001350359.1
NC_003284.9	RefSeq	CDS	16517443	16517707	.	+	0	Parent=NM_001350359.1
NC_003284.9	RefSeq	CDS	16517931	16518082	.	+	2	Parent=NM_001350359.1
NC_003284.9	RefSeq	CDS	16518128	16518334	.	+	0	Parent=NM_001350359.1
NC_003284.9	RefSeq	CDS	16518380	16518528	.	+	0	Parent=NM_001350359.1
NC_003284.9	RefSeq	CDS	16518578	16519175	.	+	1	Parent=NM_001350359.1
NC_003284.9	RefSeq	mRNA	16519817	16522295	.	+	.	ID=NM_001375203.1;geneID=188889;gene_name=T25D1.1
NC_003284.9	RefSeq	exon	16519817	16519914	.	+	.	Parent=NM_001375203.1
NC_003284.9	RefSeq	exon	16520730	16520817	.	+	.	Parent=NM_001375203.1
NC_003284.9	RefSeq	exon	16520860	16520904	.	+	.	Parent=NM_001375203.1
NC_003284.9	RefSeq	exon	16520950	16521141	.	+	.	Parent=NM_001375203.1
NC_003284.9	RefSeq	exon	16521188	16521290	.	+	.	Parent=NM_001375203.1
NC_003284.9	RefSeq	exon	16521339	16521429	.	+	.	Parent=NM_001375203.1
NC_003284.9	RefSeq	exon	16521480	16521590	.	+	.	Parent=NM_001375203.1
NC_003284.9	RefSeq	exon	16522133	16522295	.	+	.	Parent=NM_001375203.1
NC_003284.9	RefSeq	CDS	16519817	16519914	.	+	0	Parent=NM_001375203.1
NC_003284.9	RefSeq	CDS	16520730	16520817	.	+	1	Parent=NM_001375203.1
NC_003284.9	RefSeq	CDS	16520860	16520904	.	+	0	Parent=NM_001375203.1
NC_003284.9	RefSeq	CDS	16520950	16521141	.	+	0	Parent=NM_001375203.1
NC_003284.9	RefSeq	CDS	16521188	16521290	.	+	0	Parent=NM_001375203.1
NC_003284.9	RefSeq	CDS	16521339	16521429	.	+	2	Parent=NM_001375203.1
NC_003284.9	RefSeq	CDS	16521480	16521590	.	+	1	Parent=NM_001375203.1
NC_003284.9	RefSeq	CDS	16522133	16522295	.	+	1	Parent=NM_001375203.1
NC_003284.9	RefSeq	transcript	16522770	16522841	.	+	.	ID=rna-CELE_T25D1.T1;geneID=13224536;gene_name=T25D1.t1
NC_003284.9	RefSeq	exon	16522770	16522841	.	+	.	Parent=rna-CELE_T25D1.T1
NC_003284.9	RefSeq	transcript	16522778	16522841	.	-	.	ID=NR_072879.1;geneID=13224537;gene_name=T25D1.5
NC_003284.9	RefSeq	exon	16522778	16522841	.	-	.	Parent=NR_072879.1
NC_003284.9	RefSeq	transcript	16523338	16523416	.	-	.	ID=NR_072880.1;geneID=13224538;gene_name=T25D1.4
NC_003284.9	RefSeq	exon	16523338	16523416	.	-	.	Parent=NR_072880.1
NC_003284.9	RefSeq	transcript	16523344	16523416	.	+	.	ID=rna-CELE_T25D1.T2;geneID=188893;gene_name=T25D1.t2
NC_003284.9	RefSeq	exon	16523344	16523416	.	+	.	Parent=rna-CELE_T25D1.T2
NC_003284.9	RefSeq	transcript	16523917	16523995	.	-	.	ID=NR_072881.1;geneID=13224540;gene_name=T27B1.3
NC_003284.9	RefSeq	exon	16523917	16523995	.	-	.	Parent=NR_072881.1
NC_003284.9	RefSeq	transcript	16523923	16523995	.	+	.	ID=rna-CELE_T27B1.T1;geneID=188973;gene_name=T27B1.t1
NC_003284.9	RefSeq	exon	16523923	16523995	.	+	.	Parent=rna-CELE_T27B1.T1
NC_003284.9	RefSeq	transcript	16530046	16530190	.	-	.	ID=NR_072882.1;geneID=13224542;gene_name=T27B1.7
NC_003284.9	RefSeq	exon	16530046	16530190	.	-	.	Parent=NR_072882.1
NC_003284.9	RefSeq	transcript	16530116	16530265	.	+	.	ID=NR_072883.1;geneID=13224543;gene_name=T27B1.9
NC_003284.9	RefSeq	exon	16530116	16530265	.	+	.	Parent=NR_072883.1
NC_003284.9	RefSeq	transcript	16530821	16530955	.	-	.	ID=NR_072884.1;geneID=13224544;gene_name=T27B1.4
NC_003284.9	RefSeq	exon	16530821	16530955	.	-	.	Parent=NR_072884.1
NC_003284.9	RefSeq	transcript	16532556	16532730	.	-	.	ID=NR_072885.1;geneID=13224545;gene_name=T27B1.5
NC_003284.9	RefSeq	exon	16532556	16532730	.	-	.	Parent=NR_072885.1
NC_003284.9	RefSeq	transcript	16532790	16533049	.	-	.	ID=NR_072886.1;geneID=13224546;gene_name=T27B1.6
NC_003284.9	RefSeq	exon	16532790	16533049	.	-	.	Parent=NR_072886.1
NC_003284.9	RefSeq	transcript	16534210	16534357	.	+	.	ID=NR_072887.1;geneID=13224547;gene_name=T27B1.8
NC_003284.9	RefSeq	exon	16534210	16534357	.	+	.	Parent=NR_072887.1
NC_003284.9	RefSeq	mRNA	16536890	16540202	.	+	.	ID=NM_001395794.1;geneID=181714;gene_name=pat-9
NC_003284.9	RefSeq	exon	16536890	16536983	.	+	.	Parent=NM_001395794.1
NC_003284.9	RefSeq	exon	16537690	16537940	.	+	.	Parent=NM_001395794.1
NC_003284.9	RefSeq	exon	16537996	16538124	.	+	.	Parent=NM_001395794.1
NC_003284.9	RefSeq	exon	16538327	16538721	.	+	.	Parent=NM_001395794.1
NC_003284.9	RefSeq	exon	16538904	16539078	.	+	.	Parent=NM_001395794.1
NC_003284.9	RefSeq	exon	16539172	16540202	.	+	.	Parent=NM_001395794.1
NC_003284.9	RefSeq	CDS	16536890	16536983	.	+	0	Parent=NM_001395794.1
NC_003284.9	RefSeq	CDS	16537690	16537940	.	+	2	Parent=NM_001395794.1
NC_003284.9	RefSeq	CDS	16537996	16538124	.	+	0	Parent=NM_001395794.1
NC_003284.9	RefSeq	CDS	16538327	16538721	.	+	0	Parent=NM_001395794.1
NC_003284.9	RefSeq	CDS	16538904	16539078	.	+	1	Parent=NM_001395794.1
NC_003284.9	RefSeq	CDS	16539172	16539546	.	+	0	Parent=NM_001395794.1
NC_003284.9	RefSeq	mRNA	16536890	16540213	.	+	.	ID=NM_078279.7;geneID=181714;gene_name=pat-9
NC_003284.9	RefSeq	exon	16536890	16536983	.	+	.	Parent=NM_078279.7
NC_003284.9	RefSeq	exon	16537690	16537940	.	+	.	Parent=NM_078279.7
NC_003284.9	RefSeq	exon	16538002	16538124	.	+	.	Parent=NM_078279.7
NC_003284.9	RefSeq	exon	16538327	16538721	.	+	.	Parent=NM_078279.7
NC_003284.9	RefSeq	exon	16538904	16539078	.	+	.	Parent=NM_078279.7
NC_003284.9	RefSeq	exon	16539172	16540213	.	+	.	Parent=NM_078279.7
NC_003284.9	RefSeq	CDS	16536890	16536983	.	+	0	Parent=NM_078279.7
NC_003284.9	RefSeq	CDS	16537690	16537940	.	+	2	Parent=NM_078279.7
NC_003284.9	RefSeq	CDS	16538002	16538124	.	+	0	Parent=NM_078279.7
NC_003284.9	RefSeq	CDS	16538327	16538721	.	+	0	Parent=NM_078279.7
NC_003284.9	RefSeq	CDS	16538904	16539078	.	+	1	Parent=NM_078279.7
NC_003284.9	RefSeq	CDS	16539172	16539546	.	+	0	Parent=NM_078279.7
NC_003284.9	RefSeq	mRNA	16537692	16539546	.	+	.	ID=NM_001395795.1;geneID=181714;gene_name=pat-9
NC_003284.9	RefSeq	exon	16537692	16537940	.	+	.	Parent=NM_001395795.1
NC_003284.9	RefSeq	exon	16537996	16538124	.	+	.	Parent=NM_001395795.1
NC_003284.9	RefSeq	exon	16538327	16538721	.	+	.	Parent=NM_001395795.1
NC_003284.9	RefSeq	exon	16538904	16539078	.	+	.	Parent=NM_001395795.1
NC_003284.9	RefSeq	exon	16539172	16539546	.	+	.	Parent=NM_001395795.1
NC_003284.9	RefSeq	CDS	16537692	16537940	.	+	0	Parent=NM_001395795.1
NC_003284.9	RefSeq	CDS	16537996	16538124	.	+	0	Parent=NM_001395795.1
NC_003284.9	RefSeq	CDS	16538327	16538721	.	+	0	Parent=NM_001395795.1
NC_003284.9	RefSeq	CDS	16538904	16539078	.	+	1	Parent=NM_001395795.1
NC_003284.9	RefSeq	CDS	16539172	16539546	.	+	0	Parent=NM_001395795.1
NC_003284.9	RefSeq	mRNA	16537692	16539546	.	+	.	ID=NM_001395796.1;geneID=181714;gene_name=pat-9
NC_003284.9	RefSeq	exon	16537692	16537940	.	+	.	Parent=NM_001395796.1
NC_003284.9	RefSeq	exon	16538002	16538124	.	+	.	Parent=NM_001395796.1
NC_003284.9	RefSeq	exon	16538327	16538721	.	+	.	Parent=NM_001395796.1
NC_003284.9	RefSeq	exon	16538904	16539078	.	+	.	Parent=NM_001395796.1
NC_003284.9	RefSeq	exon	16539172	16539546	.	+	.	Parent=NM_001395796.1
NC_003284.9	RefSeq	CDS	16537692	16537940	.	+	0	Parent=NM_001395796.1
NC_003284.9	RefSeq	CDS	16538002	16538124	.	+	0	Parent=NM_001395796.1
NC_003284.9	RefSeq	CDS	16538327	16538721	.	+	0	Parent=NM_001395796.1
NC_003284.9	RefSeq	CDS	16538904	16539078	.	+	1	Parent=NM_001395796.1
NC_003284.9	RefSeq	CDS	16539172	16539546	.	+	0	Parent=NM_001395796.1
NC_003284.9	RefSeq	mRNA	16540674	16551211	.	+	.	ID=NM_078280.8;geneID=181715;gene_name=osm-1
NC_003284.9	RefSeq	exon	16540674	16541457	.	+	.	Parent=NM_078280.8
NC_003284.9	RefSeq	exon	16541813	16541956	.	+	.	Parent=NM_078280.8
NC_003284.9	RefSeq	exon	16542010	16542122	.	+	.	Parent=NM_078280.8
NC_003284.9	RefSeq	exon	16542178	16542283	.	+	.	Parent=NM_078280.8
NC_003284.9	RefSeq	exon	16542889	16542968	.	+	.	Parent=NM_078280.8
NC_003284.9	RefSeq	exon	16543015	16543090	.	+	.	Parent=NM_078280.8
NC_003284.9	RefSeq	exon	16543134	16543345	.	+	.	Parent=NM_078280.8
NC_003284.9	RefSeq	exon	16543572	16543695	.	+	.	Parent=NM_078280.8
NC_003284.9	RefSeq	exon	16543743	16544241	.	+	.	Parent=NM_078280.8
NC_003284.9	RefSeq	exon	16544604	16544938	.	+	.	Parent=NM_078280.8
NC_003284.9	RefSeq	exon	16544983	16545219	.	+	.	Parent=NM_078280.8
NC_003284.9	RefSeq	exon	16545268	16545558	.	+	.	Parent=NM_078280.8
NC_003284.9	RefSeq	exon	16546122	16546376	.	+	.	Parent=NM_078280.8
NC_003284.9	RefSeq	exon	16546424	16546529	.	+	.	Parent=NM_078280.8
NC_003284.9	RefSeq	exon	16546611	16546678	.	+	.	Parent=NM_078280.8
NC_003284.9	RefSeq	exon	16546730	16546816	.	+	.	Parent=NM_078280.8
NC_003284.9	RefSeq	exon	16546870	16547169	.	+	.	Parent=NM_078280.8
NC_003284.9	RefSeq	exon	16547331	16547510	.	+	.	Parent=NM_078280.8
NC_003284.9	RefSeq	exon	16547558	16547792	.	+	.	Parent=NM_078280.8
NC_003284.9	RefSeq	exon	16548109	16548307	.	+	.	Parent=NM_078280.8
NC_003284.9	RefSeq	exon	16548356	16548653	.	+	.	Parent=NM_078280.8
NC_003284.9	RefSeq	exon	16548702	16549016	.	+	.	Parent=NM_078280.8
NC_003284.9	RefSeq	exon	16549071	16549670	.	+	.	Parent=NM_078280.8
NC_003284.9	RefSeq	exon	16550752	16550966	.	+	.	Parent=NM_078280.8
NC_003284.9	RefSeq	exon	16551047	16551211	.	+	.	Parent=NM_078280.8
NC_003284.9	RefSeq	CDS	16541419	16541457	.	+	0	Parent=NM_078280.8
NC_003284.9	RefSeq	CDS	16541813	16541956	.	+	0	Parent=NM_078280.8
NC_003284.9	RefSeq	CDS	16542010	16542122	.	+	0	Parent=NM_078280.8
NC_003284.9	RefSeq	CDS	16542178	16542283	.	+	1	Parent=NM_078280.8
NC_003284.9	RefSeq	CDS	16542889	16542968	.	+	0	Parent=NM_078280.8
NC_003284.9	RefSeq	CDS	16543015	16543090	.	+	1	Parent=NM_078280.8
NC_003284.9	RefSeq	CDS	16543134	16543345	.	+	0	Parent=NM_078280.8
NC_003284.9	RefSeq	CDS	16543572	16543695	.	+	1	Parent=NM_078280.8
NC_003284.9	RefSeq	CDS	16543743	16544241	.	+	0	Parent=NM_078280.8
NC_003284.9	RefSeq	CDS	16544604	16544938	.	+	2	Parent=NM_078280.8
NC_003284.9	RefSeq	CDS	16544983	16545219	.	+	0	Parent=NM_078280.8
NC_003284.9	RefSeq	CDS	16545268	16545558	.	+	0	Parent=NM_078280.8
NC_003284.9	RefSeq	CDS	16546122	16546376	.	+	0	Parent=NM_078280.8
NC_003284.9	RefSeq	CDS	16546424	16546529	.	+	0	Parent=NM_078280.8
NC_003284.9	RefSeq	CDS	16546611	16546678	.	+	2	Parent=NM_078280.8
NC_003284.9	RefSeq	CDS	16546730	16546816	.	+	0	Parent=NM_078280.8
NC_003284.9	RefSeq	CDS	16546870	16547169	.	+	0	Parent=NM_078280.8
NC_003284.9	RefSeq	CDS	16547331	16547510	.	+	0	Parent=NM_078280.8
NC_003284.9	RefSeq	CDS	16547558	16547792	.	+	0	Parent=NM_078280.8
NC_003284.9	RefSeq	CDS	16548109	16548307	.	+	2	Parent=NM_078280.8
NC_003284.9	RefSeq	CDS	16548356	16548653	.	+	1	Parent=NM_078280.8
NC_003284.9	RefSeq	CDS	16548702	16549016	.	+	0	Parent=NM_078280.8
NC_003284.9	RefSeq	CDS	16549071	16549670	.	+	0	Parent=NM_078280.8
NC_003284.9	RefSeq	CDS	16550752	16550966	.	+	0	Parent=NM_078280.8
NC_003284.9	RefSeq	CDS	16551047	16551146	.	+	1	Parent=NM_078280.8
NC_003284.9	RefSeq	mRNA	16551167	16553887	.	-	.	ID=NM_078281.5;geneID=187133;gene_name=K08B5.2
NC_003284.9	RefSeq	exon	16551167	16551387	.	-	.	Parent=NM_078281.5
NC_003284.9	RefSeq	exon	16551736	16551869	.	-	.	Parent=NM_078281.5
NC_003284.9	RefSeq	exon	16551930	16552078	.	-	.	Parent=NM_078281.5
NC_003284.9	RefSeq	exon	16552278	16552434	.	-	.	Parent=NM_078281.5
NC_003284.9	RefSeq	exon	16552503	16552592	.	-	.	Parent=NM_078281.5
NC_003284.9	RefSeq	exon	16552661	16552807	.	-	.	Parent=NM_078281.5
NC_003284.9	RefSeq	exon	16553799	16553887	.	-	.	Parent=NM_078281.5
NC_003284.9	RefSeq	CDS	16551231	16551387	.	-	1	Parent=NM_078281.5
NC_003284.9	RefSeq	CDS	16551736	16551869	.	-	0	Parent=NM_078281.5
NC_003284.9	RefSeq	CDS	16551930	16552078	.	-	2	Parent=NM_078281.5
NC_003284.9	RefSeq	CDS	16552278	16552434	.	-	0	Parent=NM_078281.5
NC_003284.9	RefSeq	CDS	16552503	16552592	.	-	0	Parent=NM_078281.5
NC_003284.9	RefSeq	CDS	16552661	16552807	.	-	0	Parent=NM_078281.5
NC_003284.9	RefSeq	CDS	16553799	16553876	.	-	0	Parent=NM_078281.5
NC_003284.9	RefSeq	transcript	16551509	16551583	.	-	.	ID=NR_072888.1;geneID=13224551;gene_name=K08B5.5
NC_003284.9	RefSeq	exon	16551509	16551583	.	-	.	Parent=NR_072888.1
NC_003284.9	RefSeq	transcript	16551511	16551583	.	+	.	ID=rna-CELE_K08B5.T1;geneID=187134;gene_name=K08B5.t1
NC_003284.9	RefSeq	exon	16551511	16551583	.	+	.	Parent=rna-CELE_K08B5.T1
NC_003284.9	RefSeq	transcript	16556944	16557168	.	+	.	ID=NR_072889.1;geneID=13224553;gene_name=K08B5.7
NC_003284.9	RefSeq	exon	16556944	16557168	.	+	.	Parent=NR_072889.1
NC_003284.9	RefSeq	mRNA	16558434	16562575	.	+	.	ID=NM_078282.6;geneID=187132;gene_name=K08B5.1
NC_003284.9	RefSeq	exon	16558434	16558675	.	+	.	Parent=NM_078282.6
NC_003284.9	RefSeq	exon	16559243	16559341	.	+	.	Parent=NM_078282.6
NC_003284.9	RefSeq	exon	16559385	16559527	.	+	.	Parent=NM_078282.6
NC_003284.9	RefSeq	exon	16560175	16560246	.	+	.	Parent=NM_078282.6
NC_003284.9	RefSeq	exon	16560838	16560945	.	+	.	Parent=NM_078282.6
NC_003284.9	RefSeq	exon	16560994	16561074	.	+	.	Parent=NM_078282.6
NC_003284.9	RefSeq	exon	16561288	16561335	.	+	.	Parent=NM_078282.6
NC_003284.9	RefSeq	exon	16561399	16561497	.	+	.	Parent=NM_078282.6
NC_003284.9	RefSeq	exon	16562070	16562575	.	+	.	Parent=NM_078282.6
NC_003284.9	RefSeq	CDS	16558444	16558675	.	+	0	Parent=NM_078282.6
NC_003284.9	RefSeq	CDS	16559243	16559341	.	+	2	Parent=NM_078282.6
NC_003284.9	RefSeq	CDS	16559385	16559527	.	+	2	Parent=NM_078282.6
NC_003284.9	RefSeq	CDS	16560175	16560246	.	+	0	Parent=NM_078282.6
NC_003284.9	RefSeq	CDS	16560838	16560945	.	+	0	Parent=NM_078282.6
NC_003284.9	RefSeq	CDS	16560994	16561074	.	+	0	Parent=NM_078282.6
NC_003284.9	RefSeq	CDS	16561288	16561335	.	+	0	Parent=NM_078282.6
NC_003284.9	RefSeq	CDS	16561399	16561497	.	+	0	Parent=NM_078282.6
NC_003284.9	RefSeq	CDS	16562070	16562309	.	+	0	Parent=NM_078282.6
NC_003284.9	RefSeq	transcript	16558939	16559033	.	-	.	ID=NR_072890.1;geneID=13224555;gene_name=K08B5.4
NC_003284.9	RefSeq	exon	16558939	16559033	.	-	.	Parent=NR_072890.1
NC_003284.9	RefSeq	transcript	16558942	16559013	.	+	.	ID=rna-CELE_K08B5.T2;geneID=187135;gene_name=K08B5.t2
NC_003284.9	RefSeq	exon	16558942	16559013	.	+	.	Parent=rna-CELE_K08B5.T2
NC_003284.9	RefSeq	transcript	16564730	16564828	.	+	.	ID=NR_102250.1;geneID=24104731;gene_name=K08B5.8
NC_003284.9	RefSeq	exon	16564730	16564828	.	+	.	Parent=NR_102250.1
NC_003284.9	RefSeq	transcript	16576439	16576499	.	-	.	ID=NR_072891.1;geneID=13224557;gene_name=K08B5.6
NC_003284.9	RefSeq	exon	16576439	16576499	.	-	.	Parent=NR_072891.1
NC_003284.9	RefSeq	transcript	16579390	16579520	.	+	.	ID=NR_072892.1;geneID=13224558;gene_name=K08B5.3
NC_003284.9	RefSeq	exon	16579390	16579520	.	+	.	Parent=NR_072892.1
NC_003284.9	RefSeq	mRNA	16579745	16587624	.	+	.	ID=NM_001029557.5;geneID=181716;gene_name=ser-1
NC_003284.9	RefSeq	exon	16579745	16579808	.	+	.	Parent=NM_001029557.5
NC_003284.9	RefSeq	exon	16581926	16582219	.	+	.	Parent=NM_001029557.5
NC_003284.9	RefSeq	exon	16583045	16583760	.	+	.	Parent=NM_001029557.5
NC_003284.9	RefSeq	exon	16584672	16585012	.	+	.	Parent=NM_001029557.5
NC_003284.9	RefSeq	exon	16585614	16585773	.	+	.	Parent=NM_001029557.5
NC_003284.9	RefSeq	exon	16586986	16587624	.	+	.	Parent=NM_001029557.5
NC_003284.9	RefSeq	CDS	16579745	16579808	.	+	0	Parent=NM_001029557.5
NC_003284.9	RefSeq	CDS	16581926	16582219	.	+	2	Parent=NM_001029557.5
NC_003284.9	RefSeq	CDS	16583045	16583760	.	+	2	Parent=NM_001029557.5
NC_003284.9	RefSeq	CDS	16584672	16585012	.	+	0	Parent=NM_001029557.5
NC_003284.9	RefSeq	CDS	16585614	16585773	.	+	1	Parent=NM_001029557.5
NC_003284.9	RefSeq	CDS	16586986	16587462	.	+	0	Parent=NM_001029557.5
NC_003284.9	RefSeq	mRNA	16582006	16587462	.	+	.	ID=NM_001029558.5;geneID=181716;gene_name=ser-1
NC_003284.9	RefSeq	exon	16582006	16582219	.	+	.	Parent=NM_001029558.5
NC_003284.9	RefSeq	exon	16583045	16583760	.	+	.	Parent=NM_001029558.5
NC_003284.9	RefSeq	exon	16584672	16585012	.	+	.	Parent=NM_001029558.5
NC_003284.9	RefSeq	exon	16585614	16585773	.	+	.	Parent=NM_001029558.5
NC_003284.9	RefSeq	exon	16586986	16587462	.	+	.	Parent=NM_001029558.5
NC_003284.9	RefSeq	CDS	16582006	16582219	.	+	0	Parent=NM_001029558.5
NC_003284.9	RefSeq	CDS	16583045	16583760	.	+	2	Parent=NM_001029558.5
NC_003284.9	RefSeq	CDS	16584672	16585012	.	+	0	Parent=NM_001029558.5
NC_003284.9	RefSeq	CDS	16585614	16585773	.	+	1	Parent=NM_001029558.5
NC_003284.9	RefSeq	CDS	16586986	16587462	.	+	0	Parent=NM_001029558.5
NC_003284.9	RefSeq	transcript	16590395	16590467	.	+	.	ID=rna-CELE_F59C12.T1;geneID=186609;gene_name=F59C12.t1
NC_003284.9	RefSeq	exon	16590395	16590467	.	+	.	Parent=rna-CELE_F59C12.T1
NC_003284.9	RefSeq	transcript	16590395	16590478	.	-	.	ID=NR_072893.1;geneID=13224560;gene_name=F59C12.9
NC_003284.9	RefSeq	exon	16590395	16590478	.	-	.	Parent=NR_072893.1
NC_003284.9	RefSeq	transcript	16590924	16591018	.	+	.	ID=NR_072894.1;geneID=13224562;gene_name=F59C12.11
NC_003284.9	RefSeq	exon	16590924	16591018	.	+	.	Parent=NR_072894.1
NC_003284.9	RefSeq	transcript	16590931	16591003	.	-	.	ID=rna-CELE_F59C12.T3;geneID=186611;gene_name=F59C12.t3
NC_003284.9	RefSeq	exon	16590931	16591003	.	-	.	Parent=rna-CELE_F59C12.T3
NC_003284.9	RefSeq	transcript	16591764	16591926	.	+	.	ID=NR_072895.1;geneID=13224564;gene_name=F59C12.10
NC_003284.9	RefSeq	exon	16591764	16591926	.	+	.	Parent=NR_072895.1
NC_003284.9	RefSeq	mRNA	16595231	16602245	.	+	.	ID=NM_001392909.1;geneID=186608;gene_name=cdh-9
NC_003284.9	RefSeq	exon	16595231	16595363	.	+	.	Parent=NM_001392909.1
NC_003284.9	RefSeq	exon	16596126	16596271	.	+	.	Parent=NM_001392909.1
NC_003284.9	RefSeq	exon	16597497	16597562	.	+	.	Parent=NM_001392909.1
NC_003284.9	RefSeq	exon	16597633	16597735	.	+	.	Parent=NM_001392909.1
NC_003284.9	RefSeq	exon	16597785	16598095	.	+	.	Parent=NM_001392909.1
NC_003284.9	RefSeq	exon	16598407	16598494	.	+	.	Parent=NM_001392909.1
NC_003284.9	RefSeq	exon	16599228	16599316	.	+	.	Parent=NM_001392909.1
NC_003284.9	RefSeq	exon	16599680	16599778	.	+	.	Parent=NM_001392909.1
NC_003284.9	RefSeq	exon	16599829	16599888	.	+	.	Parent=NM_001392909.1
NC_003284.9	RefSeq	exon	16600328	16600462	.	+	.	Parent=NM_001392909.1
NC_003284.9	RefSeq	exon	16600509	16600687	.	+	.	Parent=NM_001392909.1
NC_003284.9	RefSeq	exon	16600740	16600857	.	+	.	Parent=NM_001392909.1
NC_003284.9	RefSeq	exon	16600910	16601133	.	+	.	Parent=NM_001392909.1
NC_003284.9	RefSeq	exon	16601778	16602245	.	+	.	Parent=NM_001392909.1
NC_003284.9	RefSeq	CDS	16595240	16595363	.	+	0	Parent=NM_001392909.1
NC_003284.9	RefSeq	CDS	16596126	16596271	.	+	2	Parent=NM_001392909.1
NC_003284.9	RefSeq	CDS	16597497	16597562	.	+	0	Parent=NM_001392909.1
NC_003284.9	RefSeq	CDS	16597633	16597735	.	+	0	Parent=NM_001392909.1
NC_003284.9	RefSeq	CDS	16597785	16598095	.	+	2	Parent=NM_001392909.1
NC_003284.9	RefSeq	CDS	16598407	16598494	.	+	0	Parent=NM_001392909.1
NC_003284.9	RefSeq	CDS	16599228	16599316	.	+	2	Parent=NM_001392909.1
NC_003284.9	RefSeq	CDS	16599680	16599778	.	+	0	Parent=NM_001392909.1
NC_003284.9	RefSeq	CDS	16599829	16599888	.	+	0	Parent=NM_001392909.1
NC_003284.9	RefSeq	CDS	16600328	16600462	.	+	0	Parent=NM_001392909.1
NC_003284.9	RefSeq	CDS	16600509	16600687	.	+	0	Parent=NM_001392909.1
NC_003284.9	RefSeq	CDS	16600740	16600857	.	+	1	Parent=NM_001392909.1
NC_003284.9	RefSeq	CDS	16600910	16601133	.	+	0	Parent=NM_001392909.1
NC_003284.9	RefSeq	CDS	16601778	16601793	.	+	1	Parent=NM_001392909.1
NC_003284.9	RefSeq	mRNA	16595238	16602232	.	+	.	ID=NM_078284.6;geneID=186608;gene_name=cdh-9
NC_003284.9	RefSeq	exon	16595238	16595363	.	+	.	Parent=NM_078284.6
NC_003284.9	RefSeq	exon	16596126	16596271	.	+	.	Parent=NM_078284.6
NC_003284.9	RefSeq	exon	16597497	16597562	.	+	.	Parent=NM_078284.6
NC_003284.9	RefSeq	exon	16597633	16597735	.	+	.	Parent=NM_078284.6
NC_003284.9	RefSeq	exon	16597785	16598095	.	+	.	Parent=NM_078284.6
NC_003284.9	RefSeq	exon	16598407	16598494	.	+	.	Parent=NM_078284.6
NC_003284.9	RefSeq	exon	16599228	16599316	.	+	.	Parent=NM_078284.6
NC_003284.9	RefSeq	exon	16599680	16599778	.	+	.	Parent=NM_078284.6
NC_003284.9	RefSeq	exon	16599829	16599888	.	+	.	Parent=NM_078284.6
NC_003284.9	RefSeq	exon	16600328	16600462	.	+	.	Parent=NM_078284.6
NC_003284.9	RefSeq	exon	16600509	16600687	.	+	.	Parent=NM_078284.6
NC_003284.9	RefSeq	exon	16600740	16600857	.	+	.	Parent=NM_078284.6
NC_003284.9	RefSeq	exon	16600910	16601133	.	+	.	Parent=NM_078284.6
NC_003284.9	RefSeq	exon	16601783	16602232	.	+	.	Parent=NM_078284.6
NC_003284.9	RefSeq	CDS	16595240	16595363	.	+	0	Parent=NM_078284.6
NC_003284.9	RefSeq	CDS	16596126	16596271	.	+	2	Parent=NM_078284.6
NC_003284.9	RefSeq	CDS	16597497	16597562	.	+	0	Parent=NM_078284.6
NC_003284.9	RefSeq	CDS	16597633	16597735	.	+	0	Parent=NM_078284.6
NC_003284.9	RefSeq	CDS	16597785	16598095	.	+	2	Parent=NM_078284.6
NC_003284.9	RefSeq	CDS	16598407	16598494	.	+	0	Parent=NM_078284.6
NC_003284.9	RefSeq	CDS	16599228	16599316	.	+	2	Parent=NM_078284.6
NC_003284.9	RefSeq	CDS	16599680	16599778	.	+	0	Parent=NM_078284.6
NC_003284.9	RefSeq	CDS	16599829	16599888	.	+	0	Parent=NM_078284.6
NC_003284.9	RefSeq	CDS	16600328	16600462	.	+	0	Parent=NM_078284.6
NC_003284.9	RefSeq	CDS	16600509	16600687	.	+	0	Parent=NM_078284.6
NC_003284.9	RefSeq	CDS	16600740	16600857	.	+	1	Parent=NM_078284.6
NC_003284.9	RefSeq	CDS	16600910	16601133	.	+	0	Parent=NM_078284.6
NC_003284.9	RefSeq	CDS	16601783	16601912	.	+	1	Parent=NM_078284.6
NC_003284.9	RefSeq	transcript	16596003	16596071	.	-	.	ID=NR_072896.1;geneID=13224566;gene_name=F59C12.6
NC_003284.9	RefSeq	exon	16596003	16596071	.	-	.	Parent=NR_072896.1
NC_003284.9	RefSeq	mRNA	16602473	16602622	.	-	.	ID=NM_001129683.5;geneID=6418857;gene_name=F59C12.4
NC_003284.9	RefSeq	exon	16602473	16602622	.	-	.	Parent=NM_001129683.5
NC_003284.9	RefSeq	CDS	16602473	16602622	.	-	0	Parent=NM_001129683.5
NC_003284.9	RefSeq	mRNA	16603364	16609524	.	-	.	ID=NM_078285.7;geneID=181718;gene_name=F59C12.3
NC_003284.9	RefSeq	exon	16603364	16603814	.	-	.	Parent=NM_078285.7
NC_003284.9	RefSeq	exon	16604092	16604151	.	-	.	Parent=NM_078285.7
NC_003284.9	RefSeq	exon	16604218	16604308	.	-	.	Parent=NM_078285.7
NC_003284.9	RefSeq	exon	16604443	16604503	.	-	.	Parent=NM_078285.7
NC_003284.9	RefSeq	exon	16605054	16605156	.	-	.	Parent=NM_078285.7
NC_003284.9	RefSeq	exon	16605258	16605367	.	-	.	Parent=NM_078285.7
NC_003284.9	RefSeq	exon	16605870	16606055	.	-	.	Parent=NM_078285.7
NC_003284.9	RefSeq	exon	16607007	16607149	.	-	.	Parent=NM_078285.7
NC_003284.9	RefSeq	exon	16607269	16607366	.	-	.	Parent=NM_078285.7
NC_003284.9	RefSeq	exon	16608124	16608239	.	-	.	Parent=NM_078285.7
NC_003284.9	RefSeq	exon	16608285	16608389	.	-	.	Parent=NM_078285.7
NC_003284.9	RefSeq	exon	16608434	16608539	.	-	.	Parent=NM_078285.7
NC_003284.9	RefSeq	exon	16609047	16609104	.	-	.	Parent=NM_078285.7
NC_003284.9	RefSeq	exon	16609172	16609306	.	-	.	Parent=NM_078285.7
NC_003284.9	RefSeq	exon	16609357	16609524	.	-	.	Parent=NM_078285.7
NC_003284.9	RefSeq	CDS	16603703	16603814	.	-	1	Parent=NM_078285.7
NC_003284.9	RefSeq	CDS	16604092	16604151	.	-	1	Parent=NM_078285.7
NC_003284.9	RefSeq	CDS	16604218	16604308	.	-	2	Parent=NM_078285.7
NC_003284.9	RefSeq	CDS	16604443	16604503	.	-	0	Parent=NM_078285.7
NC_003284.9	RefSeq	CDS	16605054	16605156	.	-	1	Parent=NM_078285.7
NC_003284.9	RefSeq	CDS	16605258	16605367	.	-	0	Parent=NM_078285.7
NC_003284.9	RefSeq	CDS	16605870	16606055	.	-	0	Parent=NM_078285.7
NC_003284.9	RefSeq	CDS	16607007	16607149	.	-	2	Parent=NM_078285.7
NC_003284.9	RefSeq	CDS	16607269	16607366	.	-	1	Parent=NM_078285.7
NC_003284.9	RefSeq	CDS	16608124	16608239	.	-	0	Parent=NM_078285.7
NC_003284.9	RefSeq	CDS	16608285	16608389	.	-	0	Parent=NM_078285.7
NC_003284.9	RefSeq	CDS	16608434	16608539	.	-	1	Parent=NM_078285.7
NC_003284.9	RefSeq	CDS	16609047	16609104	.	-	2	Parent=NM_078285.7
NC_003284.9	RefSeq	CDS	16609172	16609306	.	-	2	Parent=NM_078285.7
NC_003284.9	RefSeq	CDS	16609357	16609519	.	-	0	Parent=NM_078285.7
NC_003284.9	RefSeq	transcript	16604710	16604802	.	+	.	ID=NR_072897.1;geneID=13224569;gene_name=F59C12.7
NC_003284.9	RefSeq	exon	16604710	16604802	.	+	.	Parent=NR_072897.1
NC_003284.9	RefSeq	transcript	16604720	16604791	.	-	.	ID=rna-CELE_F59C12.T2;geneID=186610;gene_name=F59C12.t2
NC_003284.9	RefSeq	exon	16604720	16604791	.	-	.	Parent=rna-CELE_F59C12.T2
NC_003284.9	RefSeq	transcript	16608652	16608876	.	+	.	ID=NR_072898.1;geneID=13224571;gene_name=F59C12.8
NC_003284.9	RefSeq	exon	16608652	16608876	.	+	.	Parent=NR_072898.1
NC_003284.9	RefSeq	transcript	16609059	16609079	.	+	.	ID=NR_072899.1;geneID=13224572;gene_name=21ur-15586
NC_003284.9	RefSeq	exon	16609059	16609079	.	+	.	Parent=NR_072899.1
NC_003284.9	RefSeq	mRNA	16613451	16616871	.	+	.	ID=NM_078286.9;geneID=181719;gene_name=ain-1
NC_003284.9	RefSeq	exon	16613451	16613673	.	+	.	Parent=NM_078286.9
NC_003284.9	RefSeq	exon	16613717	16613869	.	+	.	Parent=NM_078286.9
NC_003284.9	RefSeq	exon	16613927	16614745	.	+	.	Parent=NM_078286.9
NC_003284.9	RefSeq	exon	16614871	16614962	.	+	.	Parent=NM_078286.9
NC_003284.9	RefSeq	exon	16615007	16615522	.	+	.	Parent=NM_078286.9
NC_003284.9	RefSeq	exon	16616083	16616871	.	+	.	Parent=NM_078286.9
NC_003284.9	RefSeq	CDS	16613493	16613673	.	+	0	Parent=NM_078286.9
NC_003284.9	RefSeq	CDS	16613717	16613869	.	+	2	Parent=NM_078286.9
NC_003284.9	RefSeq	CDS	16613927	16614745	.	+	2	Parent=NM_078286.9
NC_003284.9	RefSeq	CDS	16614871	16614962	.	+	2	Parent=NM_078286.9
NC_003284.9	RefSeq	CDS	16615007	16615522	.	+	0	Parent=NM_078286.9
NC_003284.9	RefSeq	CDS	16616083	16616247	.	+	0	Parent=NM_078286.9
NC_003284.9	RefSeq	transcript	16615872	16616020	.	-	.	ID=NR_072900.1;geneID=13224574;gene_name=C06G1.12
NC_003284.9	RefSeq	exon	16615872	16616020	.	-	.	Parent=NR_072900.1
NC_003284.9	RefSeq	transcript	16617892	16617963	.	-	.	ID=rna-CELE_C06G1.T4;geneID=182341;gene_name=C06G1.t4
NC_003284.9	RefSeq	exon	16617892	16617963	.	-	.	Parent=rna-CELE_C06G1.T4
NC_003284.9	RefSeq	transcript	16618286	16618374	.	+	.	ID=NR_072901.1;geneID=13224576;gene_name=C06G1.15
NC_003284.9	RefSeq	exon	16618286	16618374	.	+	.	Parent=NR_072901.1
NC_003284.9	RefSeq	transcript	16618296	16618367	.	-	.	ID=rna-CELE_C06G1.T3;geneID=182340;gene_name=C06G1.t3
NC_003284.9	RefSeq	exon	16618296	16618367	.	-	.	Parent=rna-CELE_C06G1.T3
NC_003284.9	RefSeq	transcript	16619321	16619411	.	+	.	ID=NR_072902.1;geneID=13224578;gene_name=C06G1.11
NC_003284.9	RefSeq	exon	16619321	16619411	.	+	.	Parent=NR_072902.1
NC_003284.9	RefSeq	transcript	16619333	16619404	.	-	.	ID=rna-CELE_C06G1.T2;geneID=182339;gene_name=C06G1.t2
NC_003284.9	RefSeq	exon	16619333	16619404	.	-	.	Parent=rna-CELE_C06G1.T2
NC_003284.9	RefSeq	transcript	16620993	16621138	.	+	.	ID=NR_072903.1;geneID=13224580;gene_name=C06G1.16
NC_003284.9	RefSeq	exon	16620993	16621138	.	+	.	Parent=NR_072903.1
NC_003284.9	RefSeq	transcript	16621631	16621771	.	-	.	ID=NR_072904.1;geneID=13224581;gene_name=C06G1.17
NC_003284.9	RefSeq	exon	16621631	16621771	.	-	.	Parent=NR_072904.1
NC_003284.9	RefSeq	mRNA	16621807	16622745	.	+	.	ID=NM_078287.7;geneID=182337;gene_name=cpg-19
NC_003284.9	RefSeq	exon	16621807	16622263	.	+	.	Parent=NM_078287.7
NC_003284.9	RefSeq	exon	16622320	16622745	.	+	.	Parent=NM_078287.7
NC_003284.9	RefSeq	CDS	16621897	16622263	.	+	0	Parent=NM_078287.7
NC_003284.9	RefSeq	CDS	16622320	16622501	.	+	2	Parent=NM_078287.7
NC_003284.9	RefSeq	transcript	16626870	16627004	.	+	.	ID=NR_072905.1;geneID=13224583;gene_name=C06G1.9
NC_003284.9	RefSeq	exon	16626870	16627004	.	+	.	Parent=NR_072905.1
NC_003284.9	RefSeq	transcript	16627127	16627264	.	+	.	ID=NR_072906.1;geneID=13224584;gene_name=C06G1.13
NC_003284.9	RefSeq	exon	16627127	16627264	.	+	.	Parent=NR_072906.1
NC_003284.9	RefSeq	transcript	16629835	16629977	.	-	.	ID=NR_072907.1;geneID=13224585;gene_name=C06G1.14
NC_003284.9	RefSeq	exon	16629835	16629977	.	-	.	Parent=NR_072907.1
NC_003284.9	RefSeq	mRNA	16633352	16637632	.	+	.	ID=NM_001129626.5;geneID=181720;gene_name=C06G1.1
NC_003284.9	RefSeq	exon	16633352	16633431	.	+	.	Parent=NM_001129626.5
NC_003284.9	RefSeq	exon	16633490	16633647	.	+	.	Parent=NM_001129626.5
NC_003284.9	RefSeq	exon	16634031	16634129	.	+	.	Parent=NM_001129626.5
NC_003284.9	RefSeq	exon	16634180	16634271	.	+	.	Parent=NM_001129626.5
NC_003284.9	RefSeq	exon	16634437	16634617	.	+	.	Parent=NM_001129626.5
NC_003284.9	RefSeq	exon	16634688	16634802	.	+	.	Parent=NM_001129626.5
NC_003284.9	RefSeq	exon	16635162	16635233	.	+	.	Parent=NM_001129626.5
NC_003284.9	RefSeq	exon	16635298	16635555	.	+	.	Parent=NM_001129626.5
NC_003284.9	RefSeq	exon	16635756	16635883	.	+	.	Parent=NM_001129626.5
NC_003284.9	RefSeq	exon	16635981	16636106	.	+	.	Parent=NM_001129626.5
NC_003284.9	RefSeq	exon	16636156	16636323	.	+	.	Parent=NM_001129626.5
NC_003284.9	RefSeq	exon	16637108	16637632	.	+	.	Parent=NM_001129626.5
NC_003284.9	RefSeq	CDS	16633368	16633431	.	+	0	Parent=NM_001129626.5
NC_003284.9	RefSeq	CDS	16633490	16633647	.	+	2	Parent=NM_001129626.5
NC_003284.9	RefSeq	CDS	16634031	16634129	.	+	0	Parent=NM_001129626.5
NC_003284.9	RefSeq	CDS	16634180	16634271	.	+	0	Parent=NM_001129626.5
NC_003284.9	RefSeq	CDS	16634437	16634617	.	+	1	Parent=NM_001129626.5
NC_003284.9	RefSeq	CDS	16634688	16634802	.	+	0	Parent=NM_001129626.5
NC_003284.9	RefSeq	CDS	16635162	16635233	.	+	2	Parent=NM_001129626.5
NC_003284.9	RefSeq	CDS	16635298	16635555	.	+	2	Parent=NM_001129626.5
NC_003284.9	RefSeq	CDS	16635756	16635883	.	+	2	Parent=NM_001129626.5
NC_003284.9	RefSeq	CDS	16635981	16636106	.	+	0	Parent=NM_001129626.5
NC_003284.9	RefSeq	CDS	16636156	16636323	.	+	0	Parent=NM_001129626.5
NC_003284.9	RefSeq	CDS	16637108	16637212	.	+	0	Parent=NM_001129626.5
NC_003284.9	RefSeq	mRNA	16633363	16637625	.	+	.	ID=NM_078288.9;geneID=181720;gene_name=C06G1.1
NC_003284.9	RefSeq	exon	16633363	16633431	.	+	.	Parent=NM_078288.9
NC_003284.9	RefSeq	exon	16633490	16633647	.	+	.	Parent=NM_078288.9
NC_003284.9	RefSeq	exon	16634031	16634129	.	+	.	Parent=NM_078288.9
NC_003284.9	RefSeq	exon	16634180	16634271	.	+	.	Parent=NM_078288.9
NC_003284.9	RefSeq	exon	16634437	16634617	.	+	.	Parent=NM_078288.9
NC_003284.9	RefSeq	exon	16634688	16634802	.	+	.	Parent=NM_078288.9
NC_003284.9	RefSeq	exon	16635162	16635233	.	+	.	Parent=NM_078288.9
NC_003284.9	RefSeq	exon	16635304	16635555	.	+	.	Parent=NM_078288.9
NC_003284.9	RefSeq	exon	16635756	16635883	.	+	.	Parent=NM_078288.9
NC_003284.9	RefSeq	exon	16635981	16636106	.	+	.	Parent=NM_078288.9
NC_003284.9	RefSeq	exon	16636156	16636323	.	+	.	Parent=NM_078288.9
NC_003284.9	RefSeq	exon	16637108	16637625	.	+	.	Parent=NM_078288.9
NC_003284.9	RefSeq	CDS	16633368	16633431	.	+	0	Parent=NM_078288.9
NC_003284.9	RefSeq	CDS	16633490	16633647	.	+	2	Parent=NM_078288.9
NC_003284.9	RefSeq	CDS	16634031	16634129	.	+	0	Parent=NM_078288.9
NC_003284.9	RefSeq	CDS	16634180	16634271	.	+	0	Parent=NM_078288.9
NC_003284.9	RefSeq	CDS	16634437	16634617	.	+	1	Parent=NM_078288.9
NC_003284.9	RefSeq	CDS	16634688	16634802	.	+	0	Parent=NM_078288.9
NC_003284.9	RefSeq	CDS	16635162	16635233	.	+	2	Parent=NM_078288.9
NC_003284.9	RefSeq	CDS	16635304	16635555	.	+	2	Parent=NM_078288.9
NC_003284.9	RefSeq	CDS	16635756	16635883	.	+	2	Parent=NM_078288.9
NC_003284.9	RefSeq	CDS	16635981	16636106	.	+	0	Parent=NM_078288.9
NC_003284.9	RefSeq	CDS	16636156	16636323	.	+	0	Parent=NM_078288.9
NC_003284.9	RefSeq	CDS	16637108	16637212	.	+	0	Parent=NM_078288.9
NC_003284.9	RefSeq	transcript	16634830	16634901	.	-	.	ID=rna-CELE_C06G1.T1;geneID=182338;gene_name=C06G1.t1
NC_003284.9	RefSeq	exon	16634830	16634901	.	-	.	Parent=rna-CELE_C06G1.T1
NC_003284.9	RefSeq	mRNA	16637633	16662823	.	-	.	ID=NM_001348608.3;geneID=181721;gene_name=F43B10.1
NC_003284.9	RefSeq	exon	16637633	16638782	.	-	.	Parent=NM_001348608.3
NC_003284.9	RefSeq	exon	16639143	16639202	.	-	.	Parent=NM_001348608.3
NC_003284.9	RefSeq	exon	16639253	16639591	.	-	.	Parent=NM_001348608.3
NC_003284.9	RefSeq	exon	16639642	16639783	.	-	.	Parent=NM_001348608.3
NC_003284.9	RefSeq	exon	16639835	16639935	.	-	.	Parent=NM_001348608.3
NC_003284.9	RefSeq	exon	16640405	16640692	.	-	.	Parent=NM_001348608.3
NC_003284.9	RefSeq	exon	16640741	16640910	.	-	.	Parent=NM_001348608.3
NC_003284.9	RefSeq	exon	16640958	16641054	.	-	.	Parent=NM_001348608.3
NC_003284.9	RefSeq	exon	16641416	16641718	.	-	.	Parent=NM_001348608.3
NC_003284.9	RefSeq	exon	16642243	16642295	.	-	.	Parent=NM_001348608.3
NC_003284.9	RefSeq	exon	16661226	16661349	.	-	.	Parent=NM_001348608.3
NC_003284.9	RefSeq	exon	16661657	16661720	.	-	.	Parent=NM_001348608.3
NC_003284.9	RefSeq	exon	16661792	16661972	.	-	.	Parent=NM_001348608.3
NC_003284.9	RefSeq	exon	16662337	16662411	.	-	.	Parent=NM_001348608.3
NC_003284.9	RefSeq	exon	16662791	16662823	.	-	.	Parent=NM_001348608.3
NC_003284.9	RefSeq	CDS	16638722	16638782	.	-	1	Parent=NM_001348608.3
NC_003284.9	RefSeq	CDS	16639143	16639202	.	-	1	Parent=NM_001348608.3
NC_003284.9	RefSeq	CDS	16639253	16639591	.	-	1	Parent=NM_001348608.3
NC_003284.9	RefSeq	CDS	16639642	16639783	.	-	2	Parent=NM_001348608.3
NC_003284.9	RefSeq	CDS	16639835	16639935	.	-	1	Parent=NM_001348608.3
NC_003284.9	RefSeq	CDS	16640405	16640692	.	-	1	Parent=NM_001348608.3
NC_003284.9	RefSeq	CDS	16640741	16640910	.	-	0	Parent=NM_001348608.3
NC_003284.9	RefSeq	CDS	16640958	16641054	.	-	1	Parent=NM_001348608.3
NC_003284.9	RefSeq	CDS	16641416	16641718	.	-	1	Parent=NM_001348608.3
NC_003284.9	RefSeq	CDS	16642243	16642295	.	-	0	Parent=NM_001348608.3
NC_003284.9	RefSeq	CDS	16661226	16661349	.	-	1	Parent=NM_001348608.3
NC_003284.9	RefSeq	CDS	16661657	16661720	.	-	2	Parent=NM_001348608.3
NC_003284.9	RefSeq	CDS	16661792	16661972	.	-	0	Parent=NM_001348608.3
NC_003284.9	RefSeq	CDS	16662337	16662411	.	-	0	Parent=NM_001348608.3
NC_003284.9	RefSeq	CDS	16662791	16662823	.	-	0	Parent=NM_001348608.3
NC_003284.9	RefSeq	mRNA	16638027	16654511	.	-	.	ID=NM_001348609.4;geneID=181721;gene_name=F43B10.1
NC_003284.9	RefSeq	exon	16638027	16638782	.	-	.	Parent=NM_001348609.4
NC_003284.9	RefSeq	exon	16639143	16639202	.	-	.	Parent=NM_001348609.4
NC_003284.9	RefSeq	exon	16639253	16639591	.	-	.	Parent=NM_001348609.4
NC_003284.9	RefSeq	exon	16639642	16639783	.	-	.	Parent=NM_001348609.4
NC_003284.9	RefSeq	exon	16639835	16639935	.	-	.	Parent=NM_001348609.4
NC_003284.9	RefSeq	exon	16640405	16640692	.	-	.	Parent=NM_001348609.4
NC_003284.9	RefSeq	exon	16640741	16640910	.	-	.	Parent=NM_001348609.4
NC_003284.9	RefSeq	exon	16640958	16641054	.	-	.	Parent=NM_001348609.4
NC_003284.9	RefSeq	exon	16641416	16641718	.	-	.	Parent=NM_001348609.4
NC_003284.9	RefSeq	exon	16642243	16642295	.	-	.	Parent=NM_001348609.4
NC_003284.9	RefSeq	exon	16652120	16654511	.	-	.	Parent=NM_001348609.4
NC_003284.9	RefSeq	CDS	16638722	16638782	.	-	1	Parent=NM_001348609.4
NC_003284.9	RefSeq	CDS	16639143	16639202	.	-	1	Parent=NM_001348609.4
NC_003284.9	RefSeq	CDS	16639253	16639591	.	-	1	Parent=NM_001348609.4
NC_003284.9	RefSeq	CDS	16639642	16639783	.	-	2	Parent=NM_001348609.4
NC_003284.9	RefSeq	CDS	16639835	16639935	.	-	1	Parent=NM_001348609.4
NC_003284.9	RefSeq	CDS	16640405	16640692	.	-	1	Parent=NM_001348609.4
NC_003284.9	RefSeq	CDS	16640741	16640910	.	-	0	Parent=NM_001348609.4
NC_003284.9	RefSeq	CDS	16640958	16641054	.	-	1	Parent=NM_001348609.4
NC_003284.9	RefSeq	CDS	16641416	16641718	.	-	1	Parent=NM_001348609.4
NC_003284.9	RefSeq	CDS	16642243	16642295	.	-	0	Parent=NM_001348609.4
NC_003284.9	RefSeq	CDS	16652120	16654483	.	-	0	Parent=NM_001348609.4
NC_003284.9	RefSeq	mRNA	16638219	16643068	.	-	.	ID=NM_001270348.4;geneID=181721;gene_name=F43B10.1
NC_003284.9	RefSeq	exon	16638219	16638782	.	-	.	Parent=NM_001270348.4
NC_003284.9	RefSeq	exon	16639143	16639202	.	-	.	Parent=NM_001270348.4
NC_003284.9	RefSeq	exon	16639253	16639591	.	-	.	Parent=NM_001270348.4
NC_003284.9	RefSeq	exon	16639642	16639783	.	-	.	Parent=NM_001270348.4
NC_003284.9	RefSeq	exon	16639835	16639935	.	-	.	Parent=NM_001270348.4
NC_003284.9	RefSeq	exon	16640405	16640692	.	-	.	Parent=NM_001270348.4
NC_003284.9	RefSeq	exon	16640741	16640910	.	-	.	Parent=NM_001270348.4
NC_003284.9	RefSeq	exon	16640958	16641054	.	-	.	Parent=NM_001270348.4
NC_003284.9	RefSeq	exon	16641416	16641718	.	-	.	Parent=NM_001270348.4
NC_003284.9	RefSeq	exon	16642243	16642295	.	-	.	Parent=NM_001270348.4
NC_003284.9	RefSeq	exon	16642756	16643068	.	-	.	Parent=NM_001270348.4
NC_003284.9	RefSeq	CDS	16638722	16638782	.	-	1	Parent=NM_001270348.4
NC_003284.9	RefSeq	CDS	16639143	16639202	.	-	1	Parent=NM_001270348.4
NC_003284.9	RefSeq	CDS	16639253	16639591	.	-	1	Parent=NM_001270348.4
NC_003284.9	RefSeq	CDS	16639642	16639783	.	-	2	Parent=NM_001270348.4
NC_003284.9	RefSeq	CDS	16639835	16639935	.	-	1	Parent=NM_001270348.4
NC_003284.9	RefSeq	CDS	16640405	16640692	.	-	1	Parent=NM_001270348.4
NC_003284.9	RefSeq	CDS	16640741	16640910	.	-	0	Parent=NM_001270348.4
NC_003284.9	RefSeq	CDS	16640958	16641054	.	-	1	Parent=NM_001270348.4
NC_003284.9	RefSeq	CDS	16641416	16641718	.	-	1	Parent=NM_001270348.4
NC_003284.9	RefSeq	CDS	16642243	16642295	.	-	0	Parent=NM_001270348.4
NC_003284.9	RefSeq	CDS	16642756	16642815	.	-	0	Parent=NM_001270348.4
NC_003284.9	RefSeq	mRNA	16638226	16643558	.	-	.	ID=NM_001270347.4;geneID=181721;gene_name=F43B10.1
NC_003284.9	RefSeq	exon	16638226	16638782	.	-	.	Parent=NM_001270347.4
NC_003284.9	RefSeq	exon	16639143	16639202	.	-	.	Parent=NM_001270347.4
NC_003284.9	RefSeq	exon	16639253	16639591	.	-	.	Parent=NM_001270347.4
NC_003284.9	RefSeq	exon	16639642	16639783	.	-	.	Parent=NM_001270347.4
NC_003284.9	RefSeq	exon	16639835	16639935	.	-	.	Parent=NM_001270347.4
NC_003284.9	RefSeq	exon	16640405	16640692	.	-	.	Parent=NM_001270347.4
NC_003284.9	RefSeq	exon	16640741	16640910	.	-	.	Parent=NM_001270347.4
NC_003284.9	RefSeq	exon	16640958	16641054	.	-	.	Parent=NM_001270347.4
NC_003284.9	RefSeq	exon	16641416	16641718	.	-	.	Parent=NM_001270347.4
NC_003284.9	RefSeq	exon	16642243	16642295	.	-	.	Parent=NM_001270347.4
NC_003284.9	RefSeq	exon	16643299	16643558	.	-	.	Parent=NM_001270347.4
NC_003284.9	RefSeq	CDS	16638722	16638782	.	-	1	Parent=NM_001270347.4
NC_003284.9	RefSeq	CDS	16639143	16639202	.	-	1	Parent=NM_001270347.4
NC_003284.9	RefSeq	CDS	16639253	16639591	.	-	1	Parent=NM_001270347.4
NC_003284.9	RefSeq	CDS	16639642	16639783	.	-	2	Parent=NM_001270347.4
NC_003284.9	RefSeq	CDS	16639835	16639935	.	-	1	Parent=NM_001270347.4
NC_003284.9	RefSeq	CDS	16640405	16640692	.	-	1	Parent=NM_001270347.4
NC_003284.9	RefSeq	CDS	16640741	16640910	.	-	0	Parent=NM_001270347.4
NC_003284.9	RefSeq	CDS	16640958	16641054	.	-	1	Parent=NM_001270347.4
NC_003284.9	RefSeq	CDS	16641416	16641718	.	-	1	Parent=NM_001270347.4
NC_003284.9	RefSeq	CDS	16642243	16642295	.	-	0	Parent=NM_001270347.4
NC_003284.9	RefSeq	CDS	16643299	16643502	.	-	0	Parent=NM_001270347.4
NC_003284.9	RefSeq	transcript	16643439	16643588	.	+	.	ID=NR_131741.1;geneID=24104175;gene_name=C06G1.10
NC_003284.9	RefSeq	exon	16643439	16643588	.	+	.	Parent=NR_131741.1
NC_003284.9	RefSeq	transcript	16646334	16646531	.	+	.	ID=NR_131742.1;geneID=24104178;gene_name=C06G1.8
NC_003284.9	RefSeq	exon	16646334	16646531	.	+	.	Parent=NR_131742.1
NC_003284.9	RefSeq	transcript	16647194	16647336	.	+	.	ID=NR_131743.1;geneID=24104177;gene_name=C06G1.7
NC_003284.9	RefSeq	exon	16647194	16647336	.	+	.	Parent=NR_131743.1
NC_003284.9	RefSeq	transcript	16655352	16655598	.	-	.	ID=NR_072908.1;geneID=13224589;gene_name=F43B10.5
NC_003284.9	RefSeq	exon	16655352	16655598	.	-	.	Parent=NR_072908.1
NC_003284.9	RefSeq	transcript	16655441	16655664	.	+	.	ID=NR_072909.1;geneID=13224590;gene_name=F43B10.4
NC_003284.9	RefSeq	exon	16655441	16655664	.	+	.	Parent=NR_072909.1
NC_003284.9	RefSeq	transcript	16661217	16661428	.	+	.	ID=NR_072910.1;geneID=13224592;gene_name=F43B10.3
NC_003284.9	RefSeq	exon	16661217	16661428	.	+	.	Parent=NR_072910.1
NC_003284.9	RefSeq	mRNA	16665093	16674732	.	-	.	ID=NM_001047786.4;geneID=181722;gene_name=tag-343
NC_003284.9	RefSeq	exon	16665093	16665595	.	-	.	Parent=NM_001047786.4
NC_003284.9	RefSeq	exon	16665797	16665932	.	-	.	Parent=NM_001047786.4
NC_003284.9	RefSeq	exon	16665978	16666022	.	-	.	Parent=NM_001047786.4
NC_003284.9	RefSeq	exon	16666219	16666432	.	-	.	Parent=NM_001047786.4
NC_003284.9	RefSeq	exon	16666650	16666756	.	-	.	Parent=NM_001047786.4
NC_003284.9	RefSeq	exon	16666809	16666989	.	-	.	Parent=NM_001047786.4
NC_003284.9	RefSeq	exon	16667034	16667209	.	-	.	Parent=NM_001047786.4
NC_003284.9	RefSeq	exon	16667264	16667322	.	-	.	Parent=NM_001047786.4
NC_003284.9	RefSeq	exon	16667370	16667558	.	-	.	Parent=NM_001047786.4
NC_003284.9	RefSeq	exon	16667809	16667919	.	-	.	Parent=NM_001047786.4
NC_003284.9	RefSeq	exon	16667966	16668196	.	-	.	Parent=NM_001047786.4
NC_003284.9	RefSeq	exon	16668356	16668419	.	-	.	Parent=NM_001047786.4
NC_003284.9	RefSeq	exon	16670372	16670484	.	-	.	Parent=NM_001047786.4
NC_003284.9	RefSeq	exon	16671221	16671607	.	-	.	Parent=NM_001047786.4
NC_003284.9	RefSeq	exon	16671687	16671796	.	-	.	Parent=NM_001047786.4
NC_003284.9	RefSeq	exon	16672562	16672644	.	-	.	Parent=NM_001047786.4
NC_003284.9	RefSeq	exon	16672941	16673100	.	-	.	Parent=NM_001047786.4
NC_003284.9	RefSeq	exon	16673143	16673275	.	-	.	Parent=NM_001047786.4
NC_003284.9	RefSeq	exon	16674313	16674422	.	-	.	Parent=NM_001047786.4
NC_003284.9	RefSeq	exon	16674465	16674604	.	-	.	Parent=NM_001047786.4
NC_003284.9	RefSeq	exon	16674651	16674732	.	-	.	Parent=NM_001047786.4
NC_003284.9	RefSeq	CDS	16665436	16665595	.	-	1	Parent=NM_001047786.4
NC_003284.9	RefSeq	CDS	16665797	16665932	.	-	2	Parent=NM_001047786.4
NC_003284.9	RefSeq	CDS	16665978	16666022	.	-	2	Parent=NM_001047786.4
NC_003284.9	RefSeq	CDS	16666219	16666432	.	-	0	Parent=NM_001047786.4
NC_003284.9	RefSeq	CDS	16666650	16666756	.	-	2	Parent=NM_001047786.4
NC_003284.9	RefSeq	CDS	16666809	16666989	.	-	0	Parent=NM_001047786.4
NC_003284.9	RefSeq	CDS	16667034	16667209	.	-	2	Parent=NM_001047786.4
NC_003284.9	RefSeq	CDS	16667264	16667322	.	-	1	Parent=NM_001047786.4
NC_003284.9	RefSeq	CDS	16667370	16667558	.	-	1	Parent=NM_001047786.4
NC_003284.9	RefSeq	CDS	16667809	16667919	.	-	1	Parent=NM_001047786.4
NC_003284.9	RefSeq	CDS	16667966	16668196	.	-	1	Parent=NM_001047786.4
NC_003284.9	RefSeq	CDS	16668356	16668419	.	-	2	Parent=NM_001047786.4
NC_003284.9	RefSeq	CDS	16670372	16670484	.	-	1	Parent=NM_001047786.4
NC_003284.9	RefSeq	CDS	16671221	16671607	.	-	1	Parent=NM_001047786.4
NC_003284.9	RefSeq	CDS	16671687	16671796	.	-	0	Parent=NM_001047786.4
NC_003284.9	RefSeq	CDS	16672562	16672644	.	-	2	Parent=NM_001047786.4
NC_003284.9	RefSeq	CDS	16672941	16673100	.	-	0	Parent=NM_001047786.4
NC_003284.9	RefSeq	CDS	16673143	16673275	.	-	1	Parent=NM_001047786.4
NC_003284.9	RefSeq	CDS	16674313	16674422	.	-	0	Parent=NM_001047786.4
NC_003284.9	RefSeq	CDS	16674465	16674604	.	-	2	Parent=NM_001047786.4
NC_003284.9	RefSeq	CDS	16674651	16674732	.	-	0	Parent=NM_001047786.4
NC_003284.9	RefSeq	mRNA	16665436	16672603	.	-	.	ID=NM_001047787.4;geneID=181722;gene_name=tag-343
NC_003284.9	RefSeq	exon	16665436	16665595	.	-	.	Parent=NM_001047787.4
NC_003284.9	RefSeq	exon	16665797	16665932	.	-	.	Parent=NM_001047787.4
NC_003284.9	RefSeq	exon	16665978	16666022	.	-	.	Parent=NM_001047787.4
NC_003284.9	RefSeq	exon	16666219	16666432	.	-	.	Parent=NM_001047787.4
NC_003284.9	RefSeq	exon	16666650	16666756	.	-	.	Parent=NM_001047787.4
NC_003284.9	RefSeq	exon	16666809	16666989	.	-	.	Parent=NM_001047787.4
NC_003284.9	RefSeq	exon	16667034	16667209	.	-	.	Parent=NM_001047787.4
NC_003284.9	RefSeq	exon	16667264	16667322	.	-	.	Parent=NM_001047787.4
NC_003284.9	RefSeq	exon	16667370	16667558	.	-	.	Parent=NM_001047787.4
NC_003284.9	RefSeq	exon	16667809	16667919	.	-	.	Parent=NM_001047787.4
NC_003284.9	RefSeq	exon	16667966	16668196	.	-	.	Parent=NM_001047787.4
NC_003284.9	RefSeq	exon	16668356	16668419	.	-	.	Parent=NM_001047787.4
NC_003284.9	RefSeq	exon	16670372	16670484	.	-	.	Parent=NM_001047787.4
NC_003284.9	RefSeq	exon	16671221	16671607	.	-	.	Parent=NM_001047787.4
NC_003284.9	RefSeq	exon	16671687	16671796	.	-	.	Parent=NM_001047787.4
NC_003284.9	RefSeq	exon	16672562	16672603	.	-	.	Parent=NM_001047787.4
NC_003284.9	RefSeq	CDS	16665436	16665595	.	-	1	Parent=NM_001047787.4
NC_003284.9	RefSeq	CDS	16665797	16665932	.	-	2	Parent=NM_001047787.4
NC_003284.9	RefSeq	CDS	16665978	16666022	.	-	2	Parent=NM_001047787.4
NC_003284.9	RefSeq	CDS	16666219	16666432	.	-	0	Parent=NM_001047787.4
NC_003284.9	RefSeq	CDS	16666650	16666756	.	-	2	Parent=NM_001047787.4
NC_003284.9	RefSeq	CDS	16666809	16666989	.	-	0	Parent=NM_001047787.4
NC_003284.9	RefSeq	CDS	16667034	16667209	.	-	2	Parent=NM_001047787.4
NC_003284.9	RefSeq	CDS	16667264	16667322	.	-	1	Parent=NM_001047787.4
NC_003284.9	RefSeq	CDS	16667370	16667558	.	-	1	Parent=NM_001047787.4
NC_003284.9	RefSeq	CDS	16667809	16667919	.	-	1	Parent=NM_001047787.4
NC_003284.9	RefSeq	CDS	16667966	16668196	.	-	1	Parent=NM_001047787.4
NC_003284.9	RefSeq	CDS	16668356	16668419	.	-	2	Parent=NM_001047787.4
NC_003284.9	RefSeq	CDS	16670372	16670484	.	-	1	Parent=NM_001047787.4
NC_003284.9	RefSeq	CDS	16671221	16671607	.	-	1	Parent=NM_001047787.4
NC_003284.9	RefSeq	CDS	16671687	16671796	.	-	0	Parent=NM_001047787.4
NC_003284.9	RefSeq	CDS	16672562	16672603	.	-	0	Parent=NM_001047787.4
NC_003284.9	RefSeq	mRNA	16677468	16677707	.	-	.	ID=NM_001381178.1;geneID=54162001;gene_name=F22H10.3
NC_003284.9	RefSeq	exon	16677468	16677707	.	-	.	Parent=NM_001381178.1
NC_003284.9	RefSeq	CDS	16677468	16677707	.	-	0	Parent=NM_001381178.1
NC_003284.9	RefSeq	mRNA	16679540	16679797	.	+	.	ID=NM_001373612.2;geneID=184872;gene_name=F22H10.2
NC_003284.9	RefSeq	exon	16679540	16679797	.	+	.	Parent=NM_001373612.2
NC_003284.9	RefSeq	CDS	16679540	16679797	.	+	0	Parent=NM_001373612.2
NC_003284.9	RefSeq	mRNA	16684414	16687196	.	-	.	ID=rna-CELE_F22H10.5;geneID=184875;gene_name=F22H10.5
NC_003284.9	RefSeq	exon	16684414	16684743	.	-	.	Parent=rna-CELE_F22H10.5
NC_003284.9	RefSeq	exon	16684814	16684886	.	-	.	Parent=rna-CELE_F22H10.5
NC_003284.9	RefSeq	exon	16684935	16685029	.	-	.	Parent=rna-CELE_F22H10.5
NC_003284.9	RefSeq	exon	16685080	16685190	.	-	.	Parent=rna-CELE_F22H10.5
NC_003284.9	RefSeq	exon	16685365	16685496	.	-	.	Parent=rna-CELE_F22H10.5
NC_003284.9	RefSeq	exon	16685582	16685644	.	-	.	Parent=rna-CELE_F22H10.5
NC_003284.9	RefSeq	exon	16685944	16686103	.	-	.	Parent=rna-CELE_F22H10.5
NC_003284.9	RefSeq	exon	16686155	16686272	.	-	.	Parent=rna-CELE_F22H10.5
NC_003284.9	RefSeq	exon	16686319	16686421	.	-	.	Parent=rna-CELE_F22H10.5
NC_003284.9	RefSeq	exon	16686480	16687196	.	-	.	Parent=rna-CELE_F22H10.5
NC_003284.9	RefSeq	CDS	16684414	16684743	.	-	0	Parent=rna-CELE_F22H10.5
NC_003284.9	RefSeq	CDS	16684814	16684886	.	-	1	Parent=rna-CELE_F22H10.5
NC_003284.9	RefSeq	CDS	16684935	16685029	.	-	0	Parent=rna-CELE_F22H10.5
NC_003284.9	RefSeq	CDS	16685080	16685190	.	-	0	Parent=rna-CELE_F22H10.5
NC_003284.9	RefSeq	CDS	16685365	16685496	.	-	0	Parent=rna-CELE_F22H10.5
NC_003284.9	RefSeq	CDS	16685582	16685644	.	-	0	Parent=rna-CELE_F22H10.5
NC_003284.9	RefSeq	CDS	16685944	16686103	.	-	1	Parent=rna-CELE_F22H10.5
NC_003284.9	RefSeq	CDS	16686155	16686272	.	-	2	Parent=rna-CELE_F22H10.5
NC_003284.9	RefSeq	CDS	16686319	16686421	.	-	0	Parent=rna-CELE_F22H10.5
NC_003284.9	RefSeq	CDS	16686480	16687196	.	-	0	Parent=rna-CELE_F22H10.5
NC_003284.9	RefSeq	mRNA	16687681	16688045	.	-	.	ID=NM_001313411.3;geneID=25502977;gene_name=F22H10.11
NC_003284.9	RefSeq	exon	16687681	16687800	.	-	.	Parent=NM_001313411.3
NC_003284.9	RefSeq	exon	16688016	16688045	.	-	.	Parent=NM_001313411.3
NC_003284.9	RefSeq	CDS	16687681	16687800	.	-	0	Parent=NM_001313411.3
NC_003284.9	RefSeq	CDS	16688016	16688045	.	-	0	Parent=NM_001313411.3
NC_003284.9	RefSeq	mRNA	16689316	16691336	.	-	.	ID=NM_078296.9;geneID=184876;gene_name=F22H10.6
NC_003284.9	RefSeq	exon	16689316	16689812	.	-	.	Parent=NM_078296.9
NC_003284.9	RefSeq	exon	16690492	16690575	.	-	.	Parent=NM_078296.9
NC_003284.9	RefSeq	exon	16690624	16690761	.	-	.	Parent=NM_078296.9
NC_003284.9	RefSeq	exon	16690810	16691336	.	-	.	Parent=NM_078296.9
NC_003284.9	RefSeq	CDS	16689618	16689812	.	-	0	Parent=NM_078296.9
NC_003284.9	RefSeq	CDS	16690492	16690575	.	-	0	Parent=NM_078296.9
NC_003284.9	RefSeq	CDS	16690624	16690761	.	-	0	Parent=NM_078296.9
NC_003284.9	RefSeq	CDS	16690810	16690860	.	-	0	Parent=NM_078296.9
NC_003284.9	RefSeq	transcript	16689975	16690068	.	+	.	ID=NR_072911.1;geneID=13224599;gene_name=F22H10.9
NC_003284.9	RefSeq	exon	16689975	16690068	.	+	.	Parent=NR_072911.1
NC_003284.9	RefSeq	transcript	16689985	16690066	.	-	.	ID=rna-CELE_F22H10.T1;geneID=184877;gene_name=F22H10.t1
NC_003284.9	RefSeq	exon	16689985	16690066	.	-	.	Parent=rna-CELE_F22H10.T1
NC_003284.9	RefSeq	transcript	16690315	16690335	.	+	.	ID=NR_072912.1;geneID=13224601;gene_name=21ur-12708
NC_003284.9	RefSeq	exon	16690315	16690335	.	+	.	Parent=NR_072912.1
NC_003284.9	RefSeq	transcript	16697151	16697171	.	-	.	ID=NR_072913.1;geneID=13224602;gene_name=21ur-15487
NC_003284.9	RefSeq	exon	16697151	16697171	.	-	.	Parent=NR_072913.1
NC_003284.9	RefSeq	transcript	16698131	16698298	.	+	.	ID=NR_102251.1;geneID=24104472;gene_name=F22H10.10
NC_003284.9	RefSeq	exon	16698131	16698298	.	+	.	Parent=NR_102251.1
NC_003284.9	RefSeq	mRNA	16702442	16703440	.	+	.	ID=NM_078297.4;geneID=184871;gene_name=F22H10.1
NC_003284.9	RefSeq	exon	16702442	16702672	.	+	.	Parent=NM_078297.4
NC_003284.9	RefSeq	exon	16702719	16702900	.	+	.	Parent=NM_078297.4
NC_003284.9	RefSeq	exon	16702950	16703198	.	+	.	Parent=NM_078297.4
NC_003284.9	RefSeq	exon	16703246	16703440	.	+	.	Parent=NM_078297.4
NC_003284.9	RefSeq	CDS	16702721	16702900	.	+	0	Parent=NM_078297.4
NC_003284.9	RefSeq	CDS	16702950	16703198	.	+	0	Parent=NM_078297.4
NC_003284.9	RefSeq	CDS	16703246	16703440	.	+	0	Parent=NM_078297.4
NC_003284.9	RefSeq	mRNA	16711681	16720670	.	+	.	ID=NM_171812.7;geneID=188702;gene_name=lgc-53
NC_003284.9	RefSeq	exon	16711681	16711890	.	+	.	Parent=NM_171812.7
NC_003284.9	RefSeq	exon	16712440	16712616	.	+	.	Parent=NM_171812.7
NC_003284.9	RefSeq	exon	16717130	16717186	.	+	.	Parent=NM_171812.7
NC_003284.9	RefSeq	exon	16718023	16718229	.	+	.	Parent=NM_171812.7
NC_003284.9	RefSeq	exon	16718975	16719130	.	+	.	Parent=NM_171812.7
NC_003284.9	RefSeq	exon	16719255	16719367	.	+	.	Parent=NM_171812.7
NC_003284.9	RefSeq	exon	16719411	16719507	.	+	.	Parent=NM_171812.7
NC_003284.9	RefSeq	exon	16719552	16719614	.	+	.	Parent=NM_171812.7
NC_003284.9	RefSeq	exon	16719741	16719899	.	+	.	Parent=NM_171812.7
NC_003284.9	RefSeq	exon	16719957	16720012	.	+	.	Parent=NM_171812.7
NC_003284.9	RefSeq	exon	16720064	16720158	.	+	.	Parent=NM_171812.7
NC_003284.9	RefSeq	exon	16720201	16720331	.	+	.	Parent=NM_171812.7
NC_003284.9	RefSeq	exon	16720384	16720670	.	+	.	Parent=NM_171812.7
NC_003284.9	RefSeq	CDS	16711798	16711890	.	+	0	Parent=NM_171812.7
NC_003284.9	RefSeq	CDS	16712440	16712616	.	+	0	Parent=NM_171812.7
NC_003284.9	RefSeq	CDS	16717130	16717186	.	+	0	Parent=NM_171812.7
NC_003284.9	RefSeq	CDS	16718023	16718229	.	+	0	Parent=NM_171812.7
NC_003284.9	RefSeq	CDS	16718975	16719130	.	+	0	Parent=NM_171812.7
NC_003284.9	RefSeq	CDS	16719255	16719367	.	+	0	Parent=NM_171812.7
NC_003284.9	RefSeq	CDS	16719411	16719507	.	+	1	Parent=NM_171812.7
NC_003284.9	RefSeq	CDS	16719552	16719614	.	+	0	Parent=NM_171812.7
NC_003284.9	RefSeq	CDS	16719741	16719899	.	+	0	Parent=NM_171812.7
NC_003284.9	RefSeq	CDS	16719957	16720012	.	+	0	Parent=NM_171812.7
NC_003284.9	RefSeq	CDS	16720064	16720158	.	+	1	Parent=NM_171812.7
NC_003284.9	RefSeq	CDS	16720201	16720331	.	+	2	Parent=NM_171812.7
NC_003284.9	RefSeq	CDS	16720384	16720473	.	+	0	Parent=NM_171812.7
NC_003284.9	RefSeq	mRNA	16712538	16720473	.	+	.	ID=NM_001392910.1;geneID=188702;gene_name=lgc-53
NC_003284.9	RefSeq	exon	16712538	16712617	.	+	.	Parent=NM_001392910.1
NC_003284.9	RefSeq	exon	16717132	16717186	.	+	.	Parent=NM_001392910.1
NC_003284.9	RefSeq	exon	16718023	16718229	.	+	.	Parent=NM_001392910.1
NC_003284.9	RefSeq	exon	16718975	16719130	.	+	.	Parent=NM_001392910.1
NC_003284.9	RefSeq	exon	16719255	16719367	.	+	.	Parent=NM_001392910.1
NC_003284.9	RefSeq	exon	16719411	16719507	.	+	.	Parent=NM_001392910.1
NC_003284.9	RefSeq	exon	16719552	16719614	.	+	.	Parent=NM_001392910.1
NC_003284.9	RefSeq	exon	16719741	16719899	.	+	.	Parent=NM_001392910.1
NC_003284.9	RefSeq	exon	16719957	16720012	.	+	.	Parent=NM_001392910.1
NC_003284.9	RefSeq	exon	16720064	16720158	.	+	.	Parent=NM_001392910.1
NC_003284.9	RefSeq	exon	16720201	16720331	.	+	.	Parent=NM_001392910.1
NC_003284.9	RefSeq	exon	16720384	16720473	.	+	.	Parent=NM_001392910.1
NC_003284.9	RefSeq	CDS	16719098	16719130	.	+	0	Parent=NM_001392910.1
NC_003284.9	RefSeq	CDS	16719255	16719367	.	+	0	Parent=NM_001392910.1
NC_003284.9	RefSeq	CDS	16719411	16719507	.	+	1	Parent=NM_001392910.1
NC_003284.9	RefSeq	CDS	16719552	16719614	.	+	0	Parent=NM_001392910.1
NC_003284.9	RefSeq	CDS	16719741	16719899	.	+	0	Parent=NM_001392910.1
NC_003284.9	RefSeq	CDS	16719957	16720012	.	+	0	Parent=NM_001392910.1
NC_003284.9	RefSeq	CDS	16720064	16720158	.	+	1	Parent=NM_001392910.1
NC_003284.9	RefSeq	CDS	16720201	16720331	.	+	2	Parent=NM_001392910.1
NC_003284.9	RefSeq	CDS	16720384	16720473	.	+	0	Parent=NM_001392910.1
NC_003284.9	RefSeq	transcript	16721943	16722113	.	-	.	ID=NR_102252.1;geneID=24104915;gene_name=T21F2.3
NC_003284.9	RefSeq	exon	16721943	16722113	.	-	.	Parent=NR_102252.1
NC_003284.9	RefSeq	mRNA	16729559	16744767	.	+	.	ID=NM_001270349.4;geneID=181723;gene_name=hda-4
NC_003284.9	RefSeq	exon	16729559	16729703	.	+	.	Parent=NM_001270349.4
NC_003284.9	RefSeq	exon	16739817	16740015	.	+	.	Parent=NM_001270349.4
NC_003284.9	RefSeq	exon	16740577	16740700	.	+	.	Parent=NM_001270349.4
NC_003284.9	RefSeq	exon	16740789	16741193	.	+	.	Parent=NM_001270349.4
NC_003284.9	RefSeq	exon	16741240	16741385	.	+	.	Parent=NM_001270349.4
NC_003284.9	RefSeq	exon	16741438	16741545	.	+	.	Parent=NM_001270349.4
NC_003284.9	RefSeq	exon	16741726	16742369	.	+	.	Parent=NM_001270349.4
NC_003284.9	RefSeq	exon	16742413	16742583	.	+	.	Parent=NM_001270349.4
NC_003284.9	RefSeq	exon	16742628	16743071	.	+	.	Parent=NM_001270349.4
NC_003284.9	RefSeq	exon	16743487	16743579	.	+	.	Parent=NM_001270349.4
NC_003284.9	RefSeq	exon	16743625	16744767	.	+	.	Parent=NM_001270349.4
NC_003284.9	RefSeq	CDS	16729563	16729703	.	+	0	Parent=NM_001270349.4
NC_003284.9	RefSeq	CDS	16739817	16740015	.	+	0	Parent=NM_001270349.4
NC_003284.9	RefSeq	CDS	16740577	16740700	.	+	2	Parent=NM_001270349.4
NC_003284.9	RefSeq	CDS	16740789	16741193	.	+	1	Parent=NM_001270349.4
NC_003284.9	RefSeq	CDS	16741240	16741385	.	+	1	Parent=NM_001270349.4
NC_003284.9	RefSeq	CDS	16741438	16741545	.	+	2	Parent=NM_001270349.4
NC_003284.9	RefSeq	CDS	16741726	16742369	.	+	2	Parent=NM_001270349.4
NC_003284.9	RefSeq	CDS	16742413	16742583	.	+	0	Parent=NM_001270349.4
NC_003284.9	RefSeq	CDS	16742628	16743071	.	+	0	Parent=NM_001270349.4
NC_003284.9	RefSeq	CDS	16743487	16743579	.	+	0	Parent=NM_001270349.4
NC_003284.9	RefSeq	CDS	16743625	16743759	.	+	0	Parent=NM_001270349.4
NC_003284.9	RefSeq	transcript	16730568	16730700	.	+	.	ID=NR_072914.1;geneID=13224607;gene_name=T21F2.2
NC_003284.9	RefSeq	exon	16730568	16730700	.	+	.	Parent=NR_072914.1
NC_003284.9	RefSeq	mRNA	16739835	16743759	.	+	.	ID=NM_001270350.6;geneID=181723;gene_name=hda-4
NC_003284.9	RefSeq	exon	16739835	16740015	.	+	.	Parent=NM_001270350.6
NC_003284.9	RefSeq	exon	16740577	16740700	.	+	.	Parent=NM_001270350.6
NC_003284.9	RefSeq	exon	16740789	16741193	.	+	.	Parent=NM_001270350.6
NC_003284.9	RefSeq	exon	16741240	16741385	.	+	.	Parent=NM_001270350.6
NC_003284.9	RefSeq	exon	16741438	16741545	.	+	.	Parent=NM_001270350.6
NC_003284.9	RefSeq	exon	16741726	16742369	.	+	.	Parent=NM_001270350.6
NC_003284.9	RefSeq	exon	16742413	16742583	.	+	.	Parent=NM_001270350.6
NC_003284.9	RefSeq	exon	16742628	16743071	.	+	.	Parent=NM_001270350.6
NC_003284.9	RefSeq	exon	16743487	16743579	.	+	.	Parent=NM_001270350.6
NC_003284.9	RefSeq	exon	16743625	16743759	.	+	.	Parent=NM_001270350.6
NC_003284.9	RefSeq	CDS	16739835	16740015	.	+	0	Parent=NM_001270350.6
NC_003284.9	RefSeq	CDS	16740577	16740700	.	+	2	Parent=NM_001270350.6
NC_003284.9	RefSeq	CDS	16740789	16741193	.	+	1	Parent=NM_001270350.6
NC_003284.9	RefSeq	CDS	16741240	16741385	.	+	1	Parent=NM_001270350.6
NC_003284.9	RefSeq	CDS	16741438	16741545	.	+	2	Parent=NM_001270350.6
NC_003284.9	RefSeq	CDS	16741726	16742369	.	+	2	Parent=NM_001270350.6
NC_003284.9	RefSeq	CDS	16742413	16742583	.	+	0	Parent=NM_001270350.6
NC_003284.9	RefSeq	CDS	16742628	16743071	.	+	0	Parent=NM_001270350.6
NC_003284.9	RefSeq	CDS	16743487	16743579	.	+	0	Parent=NM_001270350.6
NC_003284.9	RefSeq	CDS	16743625	16743759	.	+	0	Parent=NM_001270350.6
NC_003284.9	RefSeq	mRNA	16745753	16748208	.	+	.	ID=NM_078300.8;geneID=182497;gene_name=C10E2.2
NC_003284.9	RefSeq	exon	16745753	16745899	.	+	.	Parent=NM_078300.8
NC_003284.9	RefSeq	exon	16745950	16746059	.	+	.	Parent=NM_078300.8
NC_003284.9	RefSeq	exon	16746106	16746331	.	+	.	Parent=NM_078300.8
NC_003284.9	RefSeq	exon	16746554	16746793	.	+	.	Parent=NM_078300.8
NC_003284.9	RefSeq	exon	16746842	16746933	.	+	.	Parent=NM_078300.8
NC_003284.9	RefSeq	exon	16746987	16747148	.	+	.	Parent=NM_078300.8
NC_003284.9	RefSeq	exon	16747508	16747678	.	+	.	Parent=NM_078300.8
NC_003284.9	RefSeq	exon	16747722	16747821	.	+	.	Parent=NM_078300.8
NC_003284.9	RefSeq	exon	16747866	16748208	.	+	.	Parent=NM_078300.8
NC_003284.9	RefSeq	CDS	16745753	16745899	.	+	0	Parent=NM_078300.8
NC_003284.9	RefSeq	CDS	16745950	16746059	.	+	0	Parent=NM_078300.8
NC_003284.9	RefSeq	CDS	16746106	16746331	.	+	1	Parent=NM_078300.8
NC_003284.9	RefSeq	CDS	16746554	16746793	.	+	0	Parent=NM_078300.8
NC_003284.9	RefSeq	CDS	16746842	16746933	.	+	0	Parent=NM_078300.8
NC_003284.9	RefSeq	CDS	16746987	16747148	.	+	1	Parent=NM_078300.8
NC_003284.9	RefSeq	CDS	16747508	16747678	.	+	1	Parent=NM_078300.8
NC_003284.9	RefSeq	CDS	16747722	16747821	.	+	1	Parent=NM_078300.8
NC_003284.9	RefSeq	CDS	16747866	16748123	.	+	0	Parent=NM_078300.8
NC_003284.9	RefSeq	mRNA	16749493	16754574	.	-	.	ID=NM_078301.2;geneID=182498;gene_name=C10E2.5
NC_003284.9	RefSeq	exon	16749493	16749794	.	-	.	Parent=NM_078301.2
NC_003284.9	RefSeq	exon	16749851	16749928	.	-	.	Parent=NM_078301.2
NC_003284.9	RefSeq	exon	16750643	16750849	.	-	.	Parent=NM_078301.2
NC_003284.9	RefSeq	exon	16750965	16751125	.	-	.	Parent=NM_078301.2
NC_003284.9	RefSeq	exon	16751873	16751983	.	-	.	Parent=NM_078301.2
NC_003284.9	RefSeq	exon	16752587	16752699	.	-	.	Parent=NM_078301.2
NC_003284.9	RefSeq	exon	16753414	16753528	.	-	.	Parent=NM_078301.2
NC_003284.9	RefSeq	exon	16754096	16754574	.	-	.	Parent=NM_078301.2
NC_003284.9	RefSeq	CDS	16749755	16749794	.	-	1	Parent=NM_078301.2
NC_003284.9	RefSeq	CDS	16749851	16749928	.	-	1	Parent=NM_078301.2
NC_003284.9	RefSeq	CDS	16750643	16750849	.	-	1	Parent=NM_078301.2
NC_003284.9	RefSeq	CDS	16750965	16751125	.	-	0	Parent=NM_078301.2
NC_003284.9	RefSeq	CDS	16751873	16751983	.	-	0	Parent=NM_078301.2
NC_003284.9	RefSeq	CDS	16752587	16752699	.	-	2	Parent=NM_078301.2
NC_003284.9	RefSeq	CDS	16753414	16753480	.	-	0	Parent=NM_078301.2
NC_003284.9	RefSeq	transcript	16756918	16756973	.	-	.	ID=NR_072915.1;geneID=13224610;gene_name=C10E2.8
NC_003284.9	RefSeq	exon	16756918	16756973	.	-	.	Parent=NR_072915.1
NC_003284.9	RefSeq	mRNA	16762829	16767027	.	+	.	ID=NM_078303.6;geneID=182496;gene_name=C10E2.1
NC_003284.9	RefSeq	exon	16762829	16763782	.	+	.	Parent=NM_078303.6
NC_003284.9	RefSeq	exon	16763831	16764064	.	+	.	Parent=NM_078303.6
NC_003284.9	RefSeq	exon	16765076	16765412	.	+	.	Parent=NM_078303.6
NC_003284.9	RefSeq	exon	16765463	16765722	.	+	.	Parent=NM_078303.6
NC_003284.9	RefSeq	exon	16766176	16767027	.	+	.	Parent=NM_078303.6
NC_003284.9	RefSeq	CDS	16763709	16763782	.	+	0	Parent=NM_078303.6
NC_003284.9	RefSeq	CDS	16763831	16764064	.	+	1	Parent=NM_078303.6
NC_003284.9	RefSeq	CDS	16765076	16765412	.	+	1	Parent=NM_078303.6
NC_003284.9	RefSeq	CDS	16765463	16765722	.	+	0	Parent=NM_078303.6
NC_003284.9	RefSeq	CDS	16766176	16766656	.	+	1	Parent=NM_078303.6
NC_003284.9	RefSeq	mRNA	16767419	16770498	.	-	.	ID=NM_078304.8;geneID=181724;gene_name=mct-6
NC_003284.9	RefSeq	exon	16767419	16768040	.	-	.	Parent=NM_078304.8
NC_003284.9	RefSeq	exon	16768205	16768483	.	-	.	Parent=NM_078304.8
NC_003284.9	RefSeq	exon	16768533	16769526	.	-	.	Parent=NM_078304.8
NC_003284.9	RefSeq	exon	16769764	16769889	.	-	.	Parent=NM_078304.8
NC_003284.9	RefSeq	exon	16769938	16770086	.	-	.	Parent=NM_078304.8
NC_003284.9	RefSeq	exon	16770337	16770498	.	-	.	Parent=NM_078304.8
NC_003284.9	RefSeq	CDS	16767963	16768040	.	-	0	Parent=NM_078304.8
NC_003284.9	RefSeq	CDS	16768205	16768483	.	-	0	Parent=NM_078304.8
NC_003284.9	RefSeq	CDS	16768533	16769526	.	-	1	Parent=NM_078304.8
NC_003284.9	RefSeq	CDS	16769764	16769889	.	-	1	Parent=NM_078304.8
NC_003284.9	RefSeq	CDS	16769938	16770086	.	-	0	Parent=NM_078304.8
NC_003284.9	RefSeq	CDS	16770337	16770495	.	-	0	Parent=NM_078304.8
NC_003284.9	RefSeq	transcript	16770158	16770302	.	+	.	ID=NR_072916.1;geneID=13224613;gene_name=C10E2.7
NC_003284.9	RefSeq	exon	16770158	16770302	.	+	.	Parent=NR_072916.1
NC_003284.9	RefSeq	transcript	16775220	16775505	.	-	.	ID=NR_102253.1;geneID=24104832;gene_name=linc-100
NC_003284.9	RefSeq	exon	16775220	16775505	.	-	.	Parent=NR_102253.1
NC_003284.9	RefSeq	transcript	16776914	16777035	.	+	.	ID=NR_072917.1;geneID=13224614;gene_name=T01C8.8
NC_003284.9	RefSeq	exon	16776914	16777035	.	+	.	Parent=NR_072917.1
NC_003284.9	RefSeq	mRNA	16780122	16783209	.	-	.	ID=NM_078305.4;geneID=187947;gene_name=T01C8.3
NC_003284.9	RefSeq	exon	16780122	16780412	.	-	.	Parent=NM_078305.4
NC_003284.9	RefSeq	exon	16780486	16780560	.	-	.	Parent=NM_078305.4
NC_003284.9	RefSeq	exon	16781078	16781167	.	-	.	Parent=NM_078305.4
NC_003284.9	RefSeq	exon	16781212	16781292	.	-	.	Parent=NM_078305.4
NC_003284.9	RefSeq	exon	16781339	16781435	.	-	.	Parent=NM_078305.4
NC_003284.9	RefSeq	exon	16781484	16781533	.	-	.	Parent=NM_078305.4
NC_003284.9	RefSeq	exon	16781575	16781725	.	-	.	Parent=NM_078305.4
NC_003284.9	RefSeq	exon	16781771	16781847	.	-	.	Parent=NM_078305.4
NC_003284.9	RefSeq	exon	16782778	16782865	.	-	.	Parent=NM_078305.4
NC_003284.9	RefSeq	exon	16782911	16783209	.	-	.	Parent=NM_078305.4
NC_003284.9	RefSeq	CDS	16780293	16780412	.	-	0	Parent=NM_078305.4
NC_003284.9	RefSeq	CDS	16780486	16780560	.	-	0	Parent=NM_078305.4
NC_003284.9	RefSeq	CDS	16781078	16781167	.	-	0	Parent=NM_078305.4
NC_003284.9	RefSeq	CDS	16781212	16781292	.	-	0	Parent=NM_078305.4
NC_003284.9	RefSeq	CDS	16781339	16781435	.	-	1	Parent=NM_078305.4
NC_003284.9	RefSeq	CDS	16781484	16781533	.	-	0	Parent=NM_078305.4
NC_003284.9	RefSeq	CDS	16781575	16781725	.	-	1	Parent=NM_078305.4
NC_003284.9	RefSeq	CDS	16781771	16781847	.	-	0	Parent=NM_078305.4
NC_003284.9	RefSeq	CDS	16782778	16782865	.	-	1	Parent=NM_078305.4
NC_003284.9	RefSeq	CDS	16782911	16783014	.	-	0	Parent=NM_078305.4
NC_003284.9	RefSeq	mRNA	16786438	16787618	.	+	.	ID=NM_078306.5;geneID=181725;gene_name=T01C8.2
NC_003284.9	RefSeq	exon	16786438	16786600	.	+	.	Parent=NM_078306.5
NC_003284.9	RefSeq	exon	16787383	16787618	.	+	.	Parent=NM_078306.5
NC_003284.9	RefSeq	CDS	16786454	16786600	.	+	0	Parent=NM_078306.5
NC_003284.9	RefSeq	CDS	16787383	16787478	.	+	0	Parent=NM_078306.5
NC_003284.9	RefSeq	mRNA	16787632	16790412	.	-	.	ID=rna-CELE_T01C8.4;geneID=187948;gene_name=got-1.1
NC_003284.9	RefSeq	exon	16787632	16787771	.	-	.	Parent=rna-CELE_T01C8.4
NC_003284.9	RefSeq	exon	16788001	16788309	.	-	.	Parent=rna-CELE_T01C8.4
NC_003284.9	RefSeq	exon	16788354	16788723	.	-	.	Parent=rna-CELE_T01C8.4
NC_003284.9	RefSeq	exon	16788822	16789232	.	-	.	Parent=rna-CELE_T01C8.4
NC_003284.9	RefSeq	exon	16790336	16790412	.	-	.	Parent=rna-CELE_T01C8.4
NC_003284.9	RefSeq	CDS	16787632	16787771	.	-	0	Parent=rna-CELE_T01C8.4
NC_003284.9	RefSeq	CDS	16788001	16788309	.	-	0	Parent=rna-CELE_T01C8.4
NC_003284.9	RefSeq	CDS	16788354	16788723	.	-	1	Parent=rna-CELE_T01C8.4
NC_003284.9	RefSeq	CDS	16788822	16789232	.	-	1	Parent=rna-CELE_T01C8.4
NC_003284.9	RefSeq	CDS	16790336	16790412	.	-	0	Parent=rna-CELE_T01C8.4
NC_003284.9	RefSeq	mRNA	16791347	16793126	.	-	.	ID=NM_078308.8;geneID=181726;gene_name=got-1.2
NC_003284.9	RefSeq	exon	16791347	16791673	.	-	.	Parent=NM_078308.8
NC_003284.9	RefSeq	exon	16791723	16792031	.	-	.	Parent=NM_078308.8
NC_003284.9	RefSeq	exon	16792079	16792449	.	-	.	Parent=NM_078308.8
NC_003284.9	RefSeq	exon	16792715	16793126	.	-	.	Parent=NM_078308.8
NC_003284.9	RefSeq	CDS	16791525	16791673	.	-	2	Parent=NM_078308.8
NC_003284.9	RefSeq	CDS	16791723	16792031	.	-	2	Parent=NM_078308.8
NC_003284.9	RefSeq	CDS	16792079	16792449	.	-	1	Parent=NM_078308.8
NC_003284.9	RefSeq	CDS	16792715	16793112	.	-	0	Parent=NM_078308.8
NC_003284.9	RefSeq	transcript	16791971	16792117	.	+	.	ID=NR_072918.1;geneID=13224619;gene_name=T01C8.10
NC_003284.9	RefSeq	exon	16791971	16792117	.	+	.	Parent=NR_072918.1
NC_003284.9	RefSeq	transcript	16792418	16792526	.	+	.	ID=NR_072919.1;geneID=13224620;gene_name=T01C8.11
NC_003284.9	RefSeq	exon	16792418	16792526	.	+	.	Parent=NR_072919.1
NC_003284.9	RefSeq	mRNA	16796087	16803344	.	+	.	ID=NM_078310.8;geneID=181727;gene_name=aak-2
NC_003284.9	RefSeq	exon	16796087	16796231	.	+	.	Parent=NM_078310.8
NC_003284.9	RefSeq	exon	16799707	16799870	.	+	.	Parent=NM_078310.8
NC_003284.9	RefSeq	exon	16800046	16800514	.	+	.	Parent=NM_078310.8
NC_003284.9	RefSeq	exon	16800689	16800807	.	+	.	Parent=NM_078310.8
NC_003284.9	RefSeq	exon	16801033	16801138	.	+	.	Parent=NM_078310.8
NC_003284.9	RefSeq	exon	16801228	16801333	.	+	.	Parent=NM_078310.8
NC_003284.9	RefSeq	exon	16801389	16801590	.	+	.	Parent=NM_078310.8
NC_003284.9	RefSeq	exon	16801692	16802003	.	+	.	Parent=NM_078310.8
NC_003284.9	RefSeq	exon	16802414	16802565	.	+	.	Parent=NM_078310.8
NC_003284.9	RefSeq	exon	16802749	16803344	.	+	.	Parent=NM_078310.8
NC_003284.9	RefSeq	CDS	16796089	16796231	.	+	0	Parent=NM_078310.8
NC_003284.9	RefSeq	CDS	16799707	16799870	.	+	1	Parent=NM_078310.8
NC_003284.9	RefSeq	CDS	16800046	16800514	.	+	2	Parent=NM_078310.8
NC_003284.9	RefSeq	CDS	16800689	16800807	.	+	1	Parent=NM_078310.8
NC_003284.9	RefSeq	CDS	16801033	16801138	.	+	2	Parent=NM_078310.8
NC_003284.9	RefSeq	CDS	16801228	16801333	.	+	1	Parent=NM_078310.8
NC_003284.9	RefSeq	CDS	16801389	16801590	.	+	0	Parent=NM_078310.8
NC_003284.9	RefSeq	CDS	16801692	16802003	.	+	2	Parent=NM_078310.8
NC_003284.9	RefSeq	CDS	16802414	16802565	.	+	2	Parent=NM_078310.8
NC_003284.9	RefSeq	CDS	16802749	16802850	.	+	0	Parent=NM_078310.8
NC_003284.9	RefSeq	mRNA	16796089	16803398	.	+	.	ID=NM_078309.7;geneID=181727;gene_name=aak-2
NC_003284.9	RefSeq	exon	16796089	16796231	.	+	.	Parent=NM_078309.7
NC_003284.9	RefSeq	exon	16799707	16799870	.	+	.	Parent=NM_078309.7
NC_003284.9	RefSeq	exon	16800046	16800514	.	+	.	Parent=NM_078309.7
NC_003284.9	RefSeq	exon	16800689	16800807	.	+	.	Parent=NM_078309.7
NC_003284.9	RefSeq	exon	16801033	16801138	.	+	.	Parent=NM_078309.7
NC_003284.9	RefSeq	exon	16801228	16801333	.	+	.	Parent=NM_078309.7
NC_003284.9	RefSeq	exon	16801383	16801590	.	+	.	Parent=NM_078309.7
NC_003284.9	RefSeq	exon	16801692	16802003	.	+	.	Parent=NM_078309.7
NC_003284.9	RefSeq	exon	16802414	16802565	.	+	.	Parent=NM_078309.7
NC_003284.9	RefSeq	exon	16802749	16803398	.	+	.	Parent=NM_078309.7
NC_003284.9	RefSeq	CDS	16796089	16796231	.	+	0	Parent=NM_078309.7
NC_003284.9	RefSeq	CDS	16799707	16799870	.	+	1	Parent=NM_078309.7
NC_003284.9	RefSeq	CDS	16800046	16800514	.	+	2	Parent=NM_078309.7
NC_003284.9	RefSeq	CDS	16800689	16800807	.	+	1	Parent=NM_078309.7
NC_003284.9	RefSeq	CDS	16801033	16801138	.	+	2	Parent=NM_078309.7
NC_003284.9	RefSeq	CDS	16801228	16801333	.	+	1	Parent=NM_078309.7
NC_003284.9	RefSeq	CDS	16801383	16801590	.	+	0	Parent=NM_078309.7
NC_003284.9	RefSeq	CDS	16801692	16802003	.	+	2	Parent=NM_078309.7
NC_003284.9	RefSeq	CDS	16802414	16802565	.	+	2	Parent=NM_078309.7
NC_003284.9	RefSeq	CDS	16802749	16802850	.	+	0	Parent=NM_078309.7
NC_003284.9	RefSeq	transcript	16797115	16797174	.	-	.	ID=NR_072920.1;geneID=13224622;gene_name=T01C8.9
NC_003284.9	RefSeq	exon	16797115	16797174	.	-	.	Parent=NR_072920.1
NC_003284.9	RefSeq	mRNA	16799707	16803332	.	+	.	ID=NM_001029697.6;geneID=181727;gene_name=aak-2
NC_003284.9	RefSeq	exon	16799707	16799870	.	+	.	Parent=NM_001029697.6
NC_003284.9	RefSeq	exon	16800046	16800514	.	+	.	Parent=NM_001029697.6
NC_003284.9	RefSeq	exon	16800689	16800807	.	+	.	Parent=NM_001029697.6
NC_003284.9	RefSeq	exon	16801033	16801138	.	+	.	Parent=NM_001029697.6
NC_003284.9	RefSeq	exon	16801228	16801333	.	+	.	Parent=NM_001029697.6
NC_003284.9	RefSeq	exon	16801389	16801590	.	+	.	Parent=NM_001029697.6
NC_003284.9	RefSeq	exon	16801692	16802003	.	+	.	Parent=NM_001029697.6
NC_003284.9	RefSeq	exon	16802414	16802565	.	+	.	Parent=NM_001029697.6
NC_003284.9	RefSeq	exon	16802749	16803332	.	+	.	Parent=NM_001029697.6
NC_003284.9	RefSeq	CDS	16799750	16799870	.	+	0	Parent=NM_001029697.6
NC_003284.9	RefSeq	CDS	16800046	16800514	.	+	2	Parent=NM_001029697.6
NC_003284.9	RefSeq	CDS	16800689	16800807	.	+	1	Parent=NM_001029697.6
NC_003284.9	RefSeq	CDS	16801033	16801138	.	+	2	Parent=NM_001029697.6
NC_003284.9	RefSeq	CDS	16801228	16801333	.	+	1	Parent=NM_001029697.6
NC_003284.9	RefSeq	CDS	16801389	16801590	.	+	0	Parent=NM_001029697.6
NC_003284.9	RefSeq	CDS	16801692	16802003	.	+	2	Parent=NM_001029697.6
NC_003284.9	RefSeq	CDS	16802414	16802565	.	+	2	Parent=NM_001029697.6
NC_003284.9	RefSeq	CDS	16802749	16802850	.	+	0	Parent=NM_001029697.6
NC_003284.9	RefSeq	mRNA	16803321	16807115	.	-	.	ID=NM_078311.8;geneID=181728;gene_name=mec-4
NC_003284.9	RefSeq	exon	16803321	16803577	.	-	.	Parent=NM_078311.8
NC_003284.9	RefSeq	exon	16803717	16803792	.	-	.	Parent=NM_078311.8
NC_003284.9	RefSeq	exon	16803841	16803969	.	-	.	Parent=NM_078311.8
NC_003284.9	RefSeq	exon	16804027	16804087	.	-	.	Parent=NM_078311.8
NC_003284.9	RefSeq	exon	16804132	16804246	.	-	.	Parent=NM_078311.8
NC_003284.9	RefSeq	exon	16804370	16804465	.	-	.	Parent=NM_078311.8
NC_003284.9	RefSeq	exon	16804517	16804689	.	-	.	Parent=NM_078311.8
NC_003284.9	RefSeq	exon	16804783	16804871	.	-	.	Parent=NM_078311.8
NC_003284.9	RefSeq	exon	16804914	16805071	.	-	.	Parent=NM_078311.8
NC_003284.9	RefSeq	exon	16805119	16805267	.	-	.	Parent=NM_078311.8
NC_003284.9	RefSeq	exon	16805365	16805525	.	-	.	Parent=NM_078311.8
NC_003284.9	RefSeq	exon	16805742	16805853	.	-	.	Parent=NM_078311.8
NC_003284.9	RefSeq	exon	16805906	16806268	.	-	.	Parent=NM_078311.8
NC_003284.9	RefSeq	exon	16806316	16806571	.	-	.	Parent=NM_078311.8
NC_003284.9	RefSeq	exon	16806932	16807115	.	-	.	Parent=NM_078311.8
NC_003284.9	RefSeq	CDS	16803392	16803577	.	-	0	Parent=NM_078311.8
NC_003284.9	RefSeq	CDS	16803717	16803792	.	-	1	Parent=NM_078311.8
NC_003284.9	RefSeq	CDS	16803841	16803969	.	-	1	Parent=NM_078311.8
NC_003284.9	RefSeq	CDS	16804027	16804087	.	-	2	Parent=NM_078311.8
NC_003284.9	RefSeq	CDS	16804132	16804246	.	-	0	Parent=NM_078311.8
NC_003284.9	RefSeq	CDS	16804370	16804465	.	-	0	Parent=NM_078311.8
NC_003284.9	RefSeq	CDS	16804517	16804689	.	-	2	Parent=NM_078311.8
NC_003284.9	RefSeq	CDS	16804783	16804871	.	-	1	Parent=NM_078311.8
NC_003284.9	RefSeq	CDS	16804914	16805071	.	-	0	Parent=NM_078311.8
NC_003284.9	RefSeq	CDS	16805119	16805267	.	-	2	Parent=NM_078311.8
NC_003284.9	RefSeq	CDS	16805365	16805525	.	-	1	Parent=NM_078311.8
NC_003284.9	RefSeq	CDS	16805742	16805853	.	-	2	Parent=NM_078311.8
NC_003284.9	RefSeq	CDS	16805906	16806268	.	-	2	Parent=NM_078311.8
NC_003284.9	RefSeq	CDS	16806316	16806571	.	-	0	Parent=NM_078311.8
NC_003284.9	RefSeq	CDS	16806932	16807114	.	-	0	Parent=NM_078311.8
NC_003284.9	RefSeq	mRNA	16807455	16812708	.	-	.	ID=NM_001373613.3;geneID=181729;gene_name=cas-1
NC_003284.9	RefSeq	exon	16807455	16807757	.	-	.	Parent=NM_001373613.3
NC_003284.9	RefSeq	exon	16807803	16807949	.	-	.	Parent=NM_001373613.3
NC_003284.9	RefSeq	exon	16808161	16808367	.	-	.	Parent=NM_001373613.3
NC_003284.9	RefSeq	exon	16808432	16809010	.	-	.	Parent=NM_001373613.3
NC_003284.9	RefSeq	exon	16809105	16809326	.	-	.	Parent=NM_001373613.3
NC_003284.9	RefSeq	exon	16809465	16809598	.	-	.	Parent=NM_001373613.3
NC_003284.9	RefSeq	exon	16809699	16812708	.	-	.	Parent=NM_001373613.3
NC_003284.9	RefSeq	CDS	16807677	16807757	.	-	0	Parent=NM_001373613.3
NC_003284.9	RefSeq	CDS	16807803	16807949	.	-	0	Parent=NM_001373613.3
NC_003284.9	RefSeq	CDS	16808161	16808367	.	-	0	Parent=NM_001373613.3
NC_003284.9	RefSeq	CDS	16808432	16809010	.	-	0	Parent=NM_001373613.3
NC_003284.9	RefSeq	CDS	16809105	16809326	.	-	0	Parent=NM_001373613.3
NC_003284.9	RefSeq	CDS	16809465	16809598	.	-	2	Parent=NM_001373613.3
NC_003284.9	RefSeq	CDS	16809699	16811916	.	-	0	Parent=NM_001373613.3
NC_003284.9	RefSeq	mRNA	16807459	16813656	.	-	.	ID=NM_078312.7;geneID=181729;gene_name=cas-1
NC_003284.9	RefSeq	exon	16807459	16807757	.	-	.	Parent=NM_078312.7
NC_003284.9	RefSeq	exon	16807803	16807949	.	-	.	Parent=NM_078312.7
NC_003284.9	RefSeq	exon	16808161	16808367	.	-	.	Parent=NM_078312.7
NC_003284.9	RefSeq	exon	16808432	16809010	.	-	.	Parent=NM_078312.7
NC_003284.9	RefSeq	exon	16809105	16809326	.	-	.	Parent=NM_078312.7
NC_003284.9	RefSeq	exon	16809465	16809598	.	-	.	Parent=NM_078312.7
NC_003284.9	RefSeq	exon	16813536	16813656	.	-	.	Parent=NM_078312.7
NC_003284.9	RefSeq	CDS	16807677	16807757	.	-	0	Parent=NM_078312.7
NC_003284.9	RefSeq	CDS	16807803	16807949	.	-	0	Parent=NM_078312.7
NC_003284.9	RefSeq	CDS	16808161	16808367	.	-	0	Parent=NM_078312.7
NC_003284.9	RefSeq	CDS	16808432	16809010	.	-	0	Parent=NM_078312.7
NC_003284.9	RefSeq	CDS	16809105	16809326	.	-	0	Parent=NM_078312.7
NC_003284.9	RefSeq	CDS	16809465	16809598	.	-	2	Parent=NM_078312.7
NC_003284.9	RefSeq	CDS	16813536	16813653	.	-	0	Parent=NM_078312.7
NC_003284.9	RefSeq	transcript	16815550	16815605	.	+	.	ID=NR_072921.1;geneID=13224625;gene_name=F41G4.10
NC_003284.9	RefSeq	exon	16815550	16815605	.	+	.	Parent=NR_072921.1
NC_003284.9	RefSeq	transcript	16815550	16815605	.	-	.	ID=NR_072922.1;geneID=13224626;gene_name=F41G4.11
NC_003284.9	RefSeq	exon	16815550	16815605	.	-	.	Parent=NR_072922.1
NC_003284.9	RefSeq	mRNA	16816260	16825458	.	-	.	ID=NM_001368561.3;geneID=181730;gene_name=sto-5
NC_003284.9	RefSeq	exon	16816260	16816496	.	-	.	Parent=NM_001368561.3
NC_003284.9	RefSeq	exon	16816905	16816997	.	-	.	Parent=NM_001368561.3
NC_003284.9	RefSeq	exon	16817048	16817226	.	-	.	Parent=NM_001368561.3
NC_003284.9	RefSeq	exon	16817450	16817792	.	-	.	Parent=NM_001368561.3
NC_003284.9	RefSeq	exon	16817848	16817948	.	-	.	Parent=NM_001368561.3
NC_003284.9	RefSeq	exon	16818291	16818371	.	-	.	Parent=NM_001368561.3
NC_003284.9	RefSeq	exon	16824035	16824092	.	-	.	Parent=NM_001368561.3
NC_003284.9	RefSeq	exon	16824728	16825458	.	-	.	Parent=NM_001368561.3
NC_003284.9	RefSeq	CDS	16816421	16816496	.	-	1	Parent=NM_001368561.3
NC_003284.9	RefSeq	CDS	16816905	16816997	.	-	1	Parent=NM_001368561.3
NC_003284.9	RefSeq	CDS	16817048	16817226	.	-	0	Parent=NM_001368561.3
NC_003284.9	RefSeq	CDS	16817450	16817792	.	-	1	Parent=NM_001368561.3
NC_003284.9	RefSeq	CDS	16817848	16817948	.	-	0	Parent=NM_001368561.3
NC_003284.9	RefSeq	CDS	16818291	16818371	.	-	0	Parent=NM_001368561.3
NC_003284.9	RefSeq	CDS	16824035	16824092	.	-	1	Parent=NM_001368561.3
NC_003284.9	RefSeq	CDS	16824728	16824786	.	-	0	Parent=NM_001368561.3
NC_003284.9	RefSeq	mRNA	16816261	16819270	.	-	.	ID=NM_001392912.1;geneID=181730;gene_name=sto-5
NC_003284.9	RefSeq	exon	16816261	16816496	.	-	.	Parent=NM_001392912.1
NC_003284.9	RefSeq	exon	16816905	16816997	.	-	.	Parent=NM_001392912.1
NC_003284.9	RefSeq	exon	16817048	16817226	.	-	.	Parent=NM_001392912.1
NC_003284.9	RefSeq	exon	16817450	16817792	.	-	.	Parent=NM_001392912.1
NC_003284.9	RefSeq	exon	16817848	16817948	.	-	.	Parent=NM_001392912.1
NC_003284.9	RefSeq	exon	16818291	16818371	.	-	.	Parent=NM_001392912.1
NC_003284.9	RefSeq	exon	16818995	16819270	.	-	.	Parent=NM_001392912.1
NC_003284.9	RefSeq	CDS	16816421	16816496	.	-	1	Parent=NM_001392912.1
NC_003284.9	RefSeq	CDS	16816905	16816997	.	-	1	Parent=NM_001392912.1
NC_003284.9	RefSeq	CDS	16817048	16817226	.	-	0	Parent=NM_001392912.1
NC_003284.9	RefSeq	CDS	16817450	16817792	.	-	1	Parent=NM_001392912.1
NC_003284.9	RefSeq	CDS	16817848	16817948	.	-	0	Parent=NM_001392912.1
NC_003284.9	RefSeq	CDS	16818291	16818371	.	-	0	Parent=NM_001392912.1
NC_003284.9	RefSeq	CDS	16818995	16819267	.	-	0	Parent=NM_001392912.1
NC_003284.9	RefSeq	mRNA	16816261	16824866	.	-	.	ID=NM_001392911.1;geneID=181730;gene_name=sto-5
NC_003284.9	RefSeq	exon	16816261	16816496	.	-	.	Parent=NM_001392911.1
NC_003284.9	RefSeq	exon	16816905	16816997	.	-	.	Parent=NM_001392911.1
NC_003284.9	RefSeq	exon	16817048	16817226	.	-	.	Parent=NM_001392911.1
NC_003284.9	RefSeq	exon	16817450	16817792	.	-	.	Parent=NM_001392911.1
NC_003284.9	RefSeq	exon	16817848	16817948	.	-	.	Parent=NM_001392911.1
NC_003284.9	RefSeq	exon	16818291	16818371	.	-	.	Parent=NM_001392911.1
NC_003284.9	RefSeq	exon	16824035	16824866	.	-	.	Parent=NM_001392911.1
NC_003284.9	RefSeq	CDS	16816421	16816496	.	-	1	Parent=NM_001392911.1
NC_003284.9	RefSeq	CDS	16816905	16816997	.	-	1	Parent=NM_001392911.1
NC_003284.9	RefSeq	CDS	16817048	16817226	.	-	0	Parent=NM_001392911.1
NC_003284.9	RefSeq	CDS	16817450	16817792	.	-	1	Parent=NM_001392911.1
NC_003284.9	RefSeq	CDS	16817848	16817948	.	-	0	Parent=NM_001392911.1
NC_003284.9	RefSeq	CDS	16818291	16818371	.	-	0	Parent=NM_001392911.1
NC_003284.9	RefSeq	CDS	16824035	16824067	.	-	0	Parent=NM_001392911.1
NC_003284.9	RefSeq	mRNA	16816264	16818879	.	-	.	ID=NM_001392914.1;geneID=181730;gene_name=sto-5
NC_003284.9	RefSeq	exon	16816264	16816496	.	-	.	Parent=NM_001392914.1
NC_003284.9	RefSeq	exon	16816905	16816997	.	-	.	Parent=NM_001392914.1
NC_003284.9	RefSeq	exon	16817048	16817226	.	-	.	Parent=NM_001392914.1
NC_003284.9	RefSeq	exon	16817450	16817792	.	-	.	Parent=NM_001392914.1
NC_003284.9	RefSeq	exon	16817848	16817948	.	-	.	Parent=NM_001392914.1
NC_003284.9	RefSeq	exon	16818291	16818371	.	-	.	Parent=NM_001392914.1
NC_003284.9	RefSeq	exon	16818769	16818879	.	-	.	Parent=NM_001392914.1
NC_003284.9	RefSeq	CDS	16816421	16816496	.	-	1	Parent=NM_001392914.1
NC_003284.9	RefSeq	CDS	16816905	16816997	.	-	1	Parent=NM_001392914.1
NC_003284.9	RefSeq	CDS	16817048	16817226	.	-	0	Parent=NM_001392914.1
NC_003284.9	RefSeq	CDS	16817450	16817792	.	-	1	Parent=NM_001392914.1
NC_003284.9	RefSeq	CDS	16817848	16817948	.	-	0	Parent=NM_001392914.1
NC_003284.9	RefSeq	CDS	16818291	16818350	.	-	0	Parent=NM_001392914.1
NC_003284.9	RefSeq	mRNA	16816421	16818807	.	-	.	ID=NM_001368563.4;geneID=181730;gene_name=sto-5
NC_003284.9	RefSeq	exon	16816421	16816496	.	-	.	Parent=NM_001368563.4
NC_003284.9	RefSeq	exon	16816905	16816997	.	-	.	Parent=NM_001368563.4
NC_003284.9	RefSeq	exon	16817048	16817226	.	-	.	Parent=NM_001368563.4
NC_003284.9	RefSeq	exon	16817450	16817792	.	-	.	Parent=NM_001368563.4
NC_003284.9	RefSeq	exon	16817848	16817948	.	-	.	Parent=NM_001368563.4
NC_003284.9	RefSeq	exon	16818291	16818371	.	-	.	Parent=NM_001368563.4
NC_003284.9	RefSeq	exon	16818769	16818807	.	-	.	Parent=NM_001368563.4
NC_003284.9	RefSeq	CDS	16816421	16816496	.	-	1	Parent=NM_001368563.4
NC_003284.9	RefSeq	CDS	16816905	16816997	.	-	1	Parent=NM_001368563.4
NC_003284.9	RefSeq	CDS	16817048	16817226	.	-	0	Parent=NM_001368563.4
NC_003284.9	RefSeq	CDS	16817450	16817792	.	-	1	Parent=NM_001368563.4
NC_003284.9	RefSeq	CDS	16817848	16817948	.	-	0	Parent=NM_001368563.4
NC_003284.9	RefSeq	CDS	16818291	16818371	.	-	0	Parent=NM_001368563.4
NC_003284.9	RefSeq	CDS	16818769	16818807	.	-	0	Parent=NM_001368563.4
NC_003284.9	RefSeq	transcript	16822383	16823391	.	-	.	ID=NR_102254.1;geneID=24104566;gene_name=linc-144
NC_003284.9	RefSeq	exon	16822383	16823391	.	-	.	Parent=NR_102254.1
NC_003284.9	RefSeq	mRNA	16829493	16832740	.	-	.	ID=rna-CELE_F41G4.5;geneID=185636;gene_name=F41G4.5
NC_003284.9	RefSeq	exon	16829493	16830580	.	-	.	Parent=rna-CELE_F41G4.5
NC_003284.9	RefSeq	exon	16830631	16831311	.	-	.	Parent=rna-CELE_F41G4.5
NC_003284.9	RefSeq	exon	16831357	16831494	.	-	.	Parent=rna-CELE_F41G4.5
NC_003284.9	RefSeq	exon	16831543	16831647	.	-	.	Parent=rna-CELE_F41G4.5
NC_003284.9	RefSeq	exon	16831694	16832740	.	-	.	Parent=rna-CELE_F41G4.5
NC_003284.9	RefSeq	CDS	16829493	16830580	.	-	0	Parent=rna-CELE_F41G4.5
NC_003284.9	RefSeq	CDS	16830631	16831311	.	-	0	Parent=rna-CELE_F41G4.5
NC_003284.9	RefSeq	CDS	16831357	16831494	.	-	0	Parent=rna-CELE_F41G4.5
NC_003284.9	RefSeq	CDS	16831543	16831647	.	-	0	Parent=rna-CELE_F41G4.5
NC_003284.9	RefSeq	CDS	16831694	16832740	.	-	0	Parent=rna-CELE_F41G4.5
NC_003284.9	RefSeq	mRNA	16833682	16834791	.	-	.	ID=NM_001373615.2;geneID=41657003;gene_name=F41G4.13
NC_003284.9	RefSeq	exon	16833682	16834791	.	-	.	Parent=NM_001373615.2
NC_003284.9	RefSeq	CDS	16833682	16834791	.	-	0	Parent=NM_001373615.2
NC_003284.9	RefSeq	mRNA	16834896	16836404	.	-	.	ID=NM_001373616.2;geneID=181732;gene_name=F41G4.7
NC_003284.9	RefSeq	exon	16834896	16835671	.	-	.	Parent=NM_001373616.2
NC_003284.9	RefSeq	exon	16835720	16835917	.	-	.	Parent=NM_001373616.2
NC_003284.9	RefSeq	exon	16835966	16836197	.	-	.	Parent=NM_001373616.2
NC_003284.9	RefSeq	exon	16836301	16836404	.	-	.	Parent=NM_001373616.2
NC_003284.9	RefSeq	CDS	16834968	16835671	.	-	2	Parent=NM_001373616.2
NC_003284.9	RefSeq	CDS	16835720	16835917	.	-	2	Parent=NM_001373616.2
NC_003284.9	RefSeq	CDS	16835966	16836197	.	-	0	Parent=NM_001373616.2
NC_003284.9	RefSeq	CDS	16836301	16836378	.	-	0	Parent=NM_001373616.2
NC_003284.9	RefSeq	transcript	16838910	16838930	.	+	.	ID=NR_072923.1;geneID=13224631;gene_name=21ur-14723
NC_003284.9	RefSeq	exon	16838910	16838930	.	+	.	Parent=NR_072923.1
NC_003284.9	RefSeq	mRNA	16841038	16842973	.	+	.	ID=NM_078319.4;geneID=185634;gene_name=dyla-1
NC_003284.9	RefSeq	exon	16841038	16841203	.	+	.	Parent=NM_078319.4
NC_003284.9	RefSeq	exon	16841600	16841730	.	+	.	Parent=NM_078319.4
NC_003284.9	RefSeq	exon	16841808	16841877	.	+	.	Parent=NM_078319.4
NC_003284.9	RefSeq	exon	16842016	16842115	.	+	.	Parent=NM_078319.4
NC_003284.9	RefSeq	exon	16842223	16842348	.	+	.	Parent=NM_078319.4
NC_003284.9	RefSeq	exon	16842470	16842564	.	+	.	Parent=NM_078319.4
NC_003284.9	RefSeq	exon	16842681	16842803	.	+	.	Parent=NM_078319.4
NC_003284.9	RefSeq	exon	16842847	16842973	.	+	.	Parent=NM_078319.4
NC_003284.9	RefSeq	CDS	16841105	16841203	.	+	0	Parent=NM_078319.4
NC_003284.9	RefSeq	CDS	16841600	16841730	.	+	0	Parent=NM_078319.4
NC_003284.9	RefSeq	CDS	16841808	16841877	.	+	1	Parent=NM_078319.4
NC_003284.9	RefSeq	CDS	16842016	16842115	.	+	0	Parent=NM_078319.4
NC_003284.9	RefSeq	CDS	16842223	16842348	.	+	2	Parent=NM_078319.4
NC_003284.9	RefSeq	CDS	16842470	16842564	.	+	2	Parent=NM_078319.4
NC_003284.9	RefSeq	CDS	16842681	16842803	.	+	0	Parent=NM_078319.4
NC_003284.9	RefSeq	CDS	16842847	16842918	.	+	0	Parent=NM_078319.4
NC_003284.9	RefSeq	mRNA	16843355	16845024	.	-	.	ID=NM_078320.4;geneID=185637;gene_name=F41G4.8
NC_003284.9	RefSeq	exon	16843355	16843626	.	-	.	Parent=NM_078320.4
NC_003284.9	RefSeq	exon	16843677	16843754	.	-	.	Parent=NM_078320.4
NC_003284.9	RefSeq	exon	16844055	16844147	.	-	.	Parent=NM_078320.4
NC_003284.9	RefSeq	exon	16844224	16844501	.	-	.	Parent=NM_078320.4
NC_003284.9	RefSeq	exon	16844859	16845024	.	-	.	Parent=NM_078320.4
NC_003284.9	RefSeq	CDS	16843429	16843626	.	-	0	Parent=NM_078320.4
NC_003284.9	RefSeq	CDS	16843677	16843754	.	-	0	Parent=NM_078320.4
NC_003284.9	RefSeq	CDS	16844055	16844147	.	-	0	Parent=NM_078320.4
NC_003284.9	RefSeq	CDS	16844224	16844501	.	-	2	Parent=NM_078320.4
NC_003284.9	RefSeq	CDS	16844859	16844940	.	-	0	Parent=NM_078320.4
NC_003284.9	RefSeq	mRNA	16845374	16862005	.	-	.	ID=rna-CELE_T20F7.5;geneID=181733;gene_name=T20F7.5
NC_003284.9	RefSeq	exon	16845374	16845760	.	-	.	Parent=rna-CELE_T20F7.5
NC_003284.9	RefSeq	exon	16845811	16847776	.	-	.	Parent=rna-CELE_T20F7.5
NC_003284.9	RefSeq	exon	16847851	16847966	.	-	.	Parent=rna-CELE_T20F7.5
NC_003284.9	RefSeq	exon	16852523	16853110	.	-	.	Parent=rna-CELE_T20F7.5
NC_003284.9	RefSeq	exon	16853154	16853272	.	-	.	Parent=rna-CELE_T20F7.5
NC_003284.9	RefSeq	exon	16853484	16853541	.	-	.	Parent=rna-CELE_T20F7.5
NC_003284.9	RefSeq	exon	16853600	16854515	.	-	.	Parent=rna-CELE_T20F7.5
NC_003284.9	RefSeq	exon	16855137	16855512	.	-	.	Parent=rna-CELE_T20F7.5
NC_003284.9	RefSeq	exon	16861933	16862005	.	-	.	Parent=rna-CELE_T20F7.5
NC_003284.9	RefSeq	CDS	16845374	16845760	.	-	0	Parent=rna-CELE_T20F7.5
NC_003284.9	RefSeq	CDS	16845811	16847776	.	-	1	Parent=rna-CELE_T20F7.5
NC_003284.9	RefSeq	CDS	16847851	16847966	.	-	0	Parent=rna-CELE_T20F7.5
NC_003284.9	RefSeq	CDS	16852523	16853110	.	-	0	Parent=rna-CELE_T20F7.5
NC_003284.9	RefSeq	CDS	16853154	16853272	.	-	2	Parent=rna-CELE_T20F7.5
NC_003284.9	RefSeq	CDS	16853484	16853541	.	-	0	Parent=rna-CELE_T20F7.5
NC_003284.9	RefSeq	CDS	16853600	16854515	.	-	1	Parent=rna-CELE_T20F7.5
NC_003284.9	RefSeq	CDS	16855137	16855512	.	-	2	Parent=rna-CELE_T20F7.5
NC_003284.9	RefSeq	CDS	16861933	16862005	.	-	0	Parent=rna-CELE_T20F7.5
NC_003284.9	RefSeq	mRNA	16860396	16861523	.	+	.	ID=NM_078323.3;geneID=188657;gene_name=T20F7.3
NC_003284.9	RefSeq	exon	16860396	16860611	.	+	.	Parent=NM_078323.3
NC_003284.9	RefSeq	exon	16860665	16860759	.	+	.	Parent=NM_078323.3
NC_003284.9	RefSeq	exon	16860809	16861023	.	+	.	Parent=NM_078323.3
NC_003284.9	RefSeq	exon	16861071	16861523	.	+	.	Parent=NM_078323.3
NC_003284.9	RefSeq	CDS	16860396	16860611	.	+	0	Parent=NM_078323.3
NC_003284.9	RefSeq	CDS	16860665	16860759	.	+	0	Parent=NM_078323.3
NC_003284.9	RefSeq	CDS	16860809	16861023	.	+	1	Parent=NM_078323.3
NC_003284.9	RefSeq	CDS	16861071	16861387	.	+	2	Parent=NM_078323.3
NC_003284.9	RefSeq	mRNA	16866046	16869031	.	-	.	ID=NM_078324.8;geneID=181736;gene_name=aakg-2
NC_003284.9	RefSeq	exon	16866046	16866528	.	-	.	Parent=NM_078324.8
NC_003284.9	RefSeq	exon	16866734	16866973	.	-	.	Parent=NM_078324.8
NC_003284.9	RefSeq	exon	16867428	16867539	.	-	.	Parent=NM_078324.8
NC_003284.9	RefSeq	exon	16867586	16867758	.	-	.	Parent=NM_078324.8
NC_003284.9	RefSeq	exon	16868046	16868230	.	-	.	Parent=NM_078324.8
NC_003284.9	RefSeq	exon	16868347	16868441	.	-	.	Parent=NM_078324.8
NC_003284.9	RefSeq	exon	16868490	16868725	.	-	.	Parent=NM_078324.8
NC_003284.9	RefSeq	exon	16868918	16869031	.	-	.	Parent=NM_078324.8
NC_003284.9	RefSeq	CDS	16866397	16866528	.	-	0	Parent=NM_078324.8
NC_003284.9	RefSeq	CDS	16866734	16866973	.	-	0	Parent=NM_078324.8
NC_003284.9	RefSeq	CDS	16867428	16867539	.	-	1	Parent=NM_078324.8
NC_003284.9	RefSeq	CDS	16867586	16867758	.	-	0	Parent=NM_078324.8
NC_003284.9	RefSeq	CDS	16868046	16868230	.	-	2	Parent=NM_078324.8
NC_003284.9	RefSeq	CDS	16868347	16868441	.	-	1	Parent=NM_078324.8
NC_003284.9	RefSeq	CDS	16868490	16868725	.	-	0	Parent=NM_078324.8
NC_003284.9	RefSeq	CDS	16868918	16869016	.	-	0	Parent=NM_078324.8
NC_003284.9	RefSeq	mRNA	16872912	16878351	.	+	.	ID=NM_078326.7;geneID=181737;gene_name=T20F7.1
NC_003284.9	RefSeq	exon	16872912	16873144	.	+	.	Parent=NM_078326.7
NC_003284.9	RefSeq	exon	16873639	16873765	.	+	.	Parent=NM_078326.7
NC_003284.9	RefSeq	exon	16873816	16874060	.	+	.	Parent=NM_078326.7
NC_003284.9	RefSeq	exon	16874112	16874434	.	+	.	Parent=NM_078326.7
NC_003284.9	RefSeq	exon	16874491	16874638	.	+	.	Parent=NM_078326.7
NC_003284.9	RefSeq	exon	16875139	16875221	.	+	.	Parent=NM_078326.7
NC_003284.9	RefSeq	exon	16875266	16875403	.	+	.	Parent=NM_078326.7
NC_003284.9	RefSeq	exon	16875448	16875694	.	+	.	Parent=NM_078326.7
NC_003284.9	RefSeq	exon	16876953	16877108	.	+	.	Parent=NM_078326.7
NC_003284.9	RefSeq	exon	16877155	16877517	.	+	.	Parent=NM_078326.7
NC_003284.9	RefSeq	exon	16877875	16878351	.	+	.	Parent=NM_078326.7
NC_003284.9	RefSeq	CDS	16872926	16873144	.	+	0	Parent=NM_078326.7
NC_003284.9	RefSeq	CDS	16873639	16873765	.	+	0	Parent=NM_078326.7
NC_003284.9	RefSeq	CDS	16873816	16874060	.	+	2	Parent=NM_078326.7
NC_003284.9	RefSeq	CDS	16874112	16874434	.	+	0	Parent=NM_078326.7
NC_003284.9	RefSeq	CDS	16874491	16874638	.	+	1	Parent=NM_078326.7
NC_003284.9	RefSeq	CDS	16875139	16875221	.	+	0	Parent=NM_078326.7
NC_003284.9	RefSeq	CDS	16875266	16875403	.	+	1	Parent=NM_078326.7
NC_003284.9	RefSeq	CDS	16875448	16875694	.	+	1	Parent=NM_078326.7
NC_003284.9	RefSeq	CDS	16876953	16877108	.	+	0	Parent=NM_078326.7
NC_003284.9	RefSeq	CDS	16877155	16877517	.	+	0	Parent=NM_078326.7
NC_003284.9	RefSeq	CDS	16877875	16878042	.	+	0	Parent=NM_078326.7
NC_003284.9	RefSeq	mRNA	16878077	16880526	.	-	.	ID=NM_078327.6;geneID=188659;gene_name=acs-9
NC_003284.9	RefSeq	exon	16878077	16878254	.	-	.	Parent=NM_078327.6
NC_003284.9	RefSeq	exon	16878302	16878455	.	-	.	Parent=NM_078327.6
NC_003284.9	RefSeq	exon	16878707	16878916	.	-	.	Parent=NM_078327.6
NC_003284.9	RefSeq	exon	16878969	16879075	.	-	.	Parent=NM_078327.6
NC_003284.9	RefSeq	exon	16879126	16879214	.	-	.	Parent=NM_078327.6
NC_003284.9	RefSeq	exon	16879271	16879353	.	-	.	Parent=NM_078327.6
NC_003284.9	RefSeq	exon	16879471	16879645	.	-	.	Parent=NM_078327.6
NC_003284.9	RefSeq	exon	16879690	16879883	.	-	.	Parent=NM_078327.6
NC_003284.9	RefSeq	exon	16879927	16880129	.	-	.	Parent=NM_078327.6
NC_003284.9	RefSeq	exon	16880195	16880285	.	-	.	Parent=NM_078327.6
NC_003284.9	RefSeq	exon	16880391	16880526	.	-	.	Parent=NM_078327.6
NC_003284.9	RefSeq	CDS	16878148	16878254	.	-	2	Parent=NM_078327.6
NC_003284.9	RefSeq	CDS	16878302	16878455	.	-	0	Parent=NM_078327.6
NC_003284.9	RefSeq	CDS	16878707	16878916	.	-	0	Parent=NM_078327.6
NC_003284.9	RefSeq	CDS	16878969	16879075	.	-	2	Parent=NM_078327.6
NC_003284.9	RefSeq	CDS	16879126	16879214	.	-	1	Parent=NM_078327.6
NC_003284.9	RefSeq	CDS	16879271	16879353	.	-	0	Parent=NM_078327.6
NC_003284.9	RefSeq	CDS	16879471	16879645	.	-	1	Parent=NM_078327.6
NC_003284.9	RefSeq	CDS	16879690	16879883	.	-	0	Parent=NM_078327.6
NC_003284.9	RefSeq	CDS	16879927	16880129	.	-	2	Parent=NM_078327.6
NC_003284.9	RefSeq	CDS	16880195	16880285	.	-	0	Parent=NM_078327.6
NC_003284.9	RefSeq	CDS	16880391	16880471	.	-	0	Parent=NM_078327.6
NC_003284.9	RefSeq	mRNA	16883726	16884473	.	+	.	ID=NM_001381179.1;geneID=189437;gene_name=Y13C8A.1
NC_003284.9	RefSeq	exon	16883726	16883864	.	+	.	Parent=NM_001381179.1
NC_003284.9	RefSeq	exon	16884403	16884473	.	+	.	Parent=NM_001381179.1
NC_003284.9	RefSeq	CDS	16883726	16883864	.	+	0	Parent=NM_001381179.1
NC_003284.9	RefSeq	CDS	16884403	16884473	.	+	2	Parent=NM_001381179.1
NC_003284.9	RefSeq	transcript	16886246	16886423	.	-	.	ID=NR_072925.1;geneID=13224642;gene_name=Y13C8A.3
NC_003284.9	RefSeq	exon	16886246	16886423	.	-	.	Parent=NR_072925.1
NC_003284.9	RefSeq	mRNA	16887140	16889262	.	-	.	ID=rna-CELE_Y13C8A.4;geneID=13224643;gene_name=Y13C8A.4
NC_003284.9	RefSeq	exon	16887140	16887226	.	-	.	Parent=rna-CELE_Y13C8A.4
NC_003284.9	RefSeq	exon	16887283	16887345	.	-	.	Parent=rna-CELE_Y13C8A.4
NC_003284.9	RefSeq	exon	16887397	16887528	.	-	.	Parent=rna-CELE_Y13C8A.4
NC_003284.9	RefSeq	exon	16887779	16887987	.	-	.	Parent=rna-CELE_Y13C8A.4
NC_003284.9	RefSeq	exon	16888040	16888244	.	-	.	Parent=rna-CELE_Y13C8A.4
NC_003284.9	RefSeq	exon	16888627	16888822	.	-	.	Parent=rna-CELE_Y13C8A.4
NC_003284.9	RefSeq	exon	16888869	16888945	.	-	.	Parent=rna-CELE_Y13C8A.4
NC_003284.9	RefSeq	exon	16888997	16889262	.	-	.	Parent=rna-CELE_Y13C8A.4
NC_003284.9	RefSeq	CDS	16887140	16887226	.	-	1	Parent=rna-CELE_Y13C8A.4
NC_003284.9	RefSeq	CDS	16887283	16887345	.	-	1	Parent=rna-CELE_Y13C8A.4
NC_003284.9	RefSeq	CDS	16887397	16887528	.	-	1	Parent=rna-CELE_Y13C8A.4
NC_003284.9	RefSeq	CDS	16887779	16887987	.	-	0	Parent=rna-CELE_Y13C8A.4
NC_003284.9	RefSeq	CDS	16888040	16888244	.	-	1	Parent=rna-CELE_Y13C8A.4
NC_003284.9	RefSeq	CDS	16888627	16888822	.	-	2	Parent=rna-CELE_Y13C8A.4
NC_003284.9	RefSeq	CDS	16888869	16888945	.	-	1	Parent=rna-CELE_Y13C8A.4
NC_003284.9	RefSeq	CDS	16888997	16889262	.	-	0	Parent=rna-CELE_Y13C8A.4
NC_003284.9	RefSeq	mRNA	16891983	16893148	.	+	.	ID=NM_078329.4;geneID=185498;gene_name=F39F10.3
NC_003284.9	RefSeq	exon	16891983	16892243	.	+	.	Parent=NM_078329.4
NC_003284.9	RefSeq	exon	16892291	16892475	.	+	.	Parent=NM_078329.4
NC_003284.9	RefSeq	exon	16892525	16892779	.	+	.	Parent=NM_078329.4
NC_003284.9	RefSeq	exon	16892824	16893148	.	+	.	Parent=NM_078329.4
NC_003284.9	RefSeq	CDS	16891991	16892243	.	+	0	Parent=NM_078329.4
NC_003284.9	RefSeq	CDS	16892291	16892475	.	+	2	Parent=NM_078329.4
NC_003284.9	RefSeq	CDS	16892525	16892779	.	+	0	Parent=NM_078329.4
NC_003284.9	RefSeq	CDS	16892824	16893027	.	+	0	Parent=NM_078329.4
NC_003284.9	RefSeq	mRNA	16894877	16896035	.	+	.	ID=NM_078330.2;geneID=185497;gene_name=F39F10.2
NC_003284.9	RefSeq	exon	16894877	16895136	.	+	.	Parent=NM_078330.2
NC_003284.9	RefSeq	exon	16895182	16895366	.	+	.	Parent=NM_078330.2
NC_003284.9	RefSeq	exon	16895414	16895668	.	+	.	Parent=NM_078330.2
NC_003284.9	RefSeq	exon	16895713	16896035	.	+	.	Parent=NM_078330.2
NC_003284.9	RefSeq	CDS	16894884	16895136	.	+	0	Parent=NM_078330.2
NC_003284.9	RefSeq	CDS	16895182	16895366	.	+	2	Parent=NM_078330.2
NC_003284.9	RefSeq	CDS	16895414	16895668	.	+	0	Parent=NM_078330.2
NC_003284.9	RefSeq	CDS	16895713	16895916	.	+	0	Parent=NM_078330.2
NC_003284.9	RefSeq	mRNA	16902393	16903719	.	-	.	ID=NM_001392915.1;geneID=181738;gene_name=F39F10.4
NC_003284.9	RefSeq	exon	16902393	16902633	.	-	.	Parent=NM_001392915.1
NC_003284.9	RefSeq	exon	16902675	16903150	.	-	.	Parent=NM_001392915.1
NC_003284.9	RefSeq	exon	16903590	16903719	.	-	.	Parent=NM_001392915.1
NC_003284.9	RefSeq	CDS	16902426	16902633	.	-	1	Parent=NM_001392915.1
NC_003284.9	RefSeq	CDS	16902675	16902742	.	-	0	Parent=NM_001392915.1
NC_003284.9	RefSeq	transcript	16905584	16906010	.	-	.	ID=NR_102255.1;geneID=24104557;gene_name=linc-106
NC_003284.9	RefSeq	exon	16905584	16905747	.	-	.	Parent=NR_102255.1
NC_003284.9	RefSeq	exon	16905804	16905864	.	-	.	Parent=NR_102255.1
NC_003284.9	RefSeq	exon	16905918	16906010	.	-	.	Parent=NR_102255.1
NC_003284.9	RefSeq	mRNA	16912972	16913769	.	-	.	ID=NM_001373617.1;geneID=185499;gene_name=F39F10.5
NC_003284.9	RefSeq	exon	16912972	16913017	.	-	.	Parent=NM_001373617.1
NC_003284.9	RefSeq	exon	16913077	16913165	.	-	.	Parent=NM_001373617.1
NC_003284.9	RefSeq	exon	16913217	16913306	.	-	.	Parent=NM_001373617.1
NC_003284.9	RefSeq	exon	16913461	16913559	.	-	.	Parent=NM_001373617.1
NC_003284.9	RefSeq	exon	16913602	16913769	.	-	.	Parent=NM_001373617.1
NC_003284.9	RefSeq	CDS	16912972	16913017	.	-	1	Parent=NM_001373617.1
NC_003284.9	RefSeq	CDS	16913077	16913165	.	-	0	Parent=NM_001373617.1
NC_003284.9	RefSeq	CDS	16913217	16913306	.	-	0	Parent=NM_001373617.1
NC_003284.9	RefSeq	CDS	16913461	16913559	.	-	0	Parent=NM_001373617.1
NC_003284.9	RefSeq	CDS	16913602	16913769	.	-	0	Parent=NM_001373617.1
NC_003284.9	RefSeq	mRNA	16913906	16916800	.	+	.	ID=rna-CELE_C30E1.6;geneID=183049;gene_name=C30E1.6
NC_003284.9	RefSeq	exon	16913906	16913997	.	+	.	Parent=rna-CELE_C30E1.6
NC_003284.9	RefSeq	exon	16914057	16914107	.	+	.	Parent=rna-CELE_C30E1.6
NC_003284.9	RefSeq	exon	16914158	16914248	.	+	.	Parent=rna-CELE_C30E1.6
NC_003284.9	RefSeq	exon	16914295	16914384	.	+	.	Parent=rna-CELE_C30E1.6
NC_003284.9	RefSeq	exon	16914479	16914554	.	+	.	Parent=rna-CELE_C30E1.6
NC_003284.9	RefSeq	exon	16914606	16914674	.	+	.	Parent=rna-CELE_C30E1.6
NC_003284.9	RefSeq	exon	16914724	16914789	.	+	.	Parent=rna-CELE_C30E1.6
NC_003284.9	RefSeq	exon	16914844	16915048	.	+	.	Parent=rna-CELE_C30E1.6
NC_003284.9	RefSeq	exon	16915095	16915444	.	+	.	Parent=rna-CELE_C30E1.6
NC_003284.9	RefSeq	exon	16915827	16915961	.	+	.	Parent=rna-CELE_C30E1.6
NC_003284.9	RefSeq	exon	16916008	16916109	.	+	.	Parent=rna-CELE_C30E1.6
NC_003284.9	RefSeq	exon	16916157	16916314	.	+	.	Parent=rna-CELE_C30E1.6
NC_003284.9	RefSeq	exon	16916392	16916800	.	+	.	Parent=rna-CELE_C30E1.6
NC_003284.9	RefSeq	CDS	16913906	16913997	.	+	0	Parent=rna-CELE_C30E1.6
NC_003284.9	RefSeq	CDS	16914057	16914107	.	+	1	Parent=rna-CELE_C30E1.6
NC_003284.9	RefSeq	CDS	16914158	16914248	.	+	1	Parent=rna-CELE_C30E1.6
NC_003284.9	RefSeq	CDS	16914295	16914384	.	+	0	Parent=rna-CELE_C30E1.6
NC_003284.9	RefSeq	CDS	16914479	16914554	.	+	0	Parent=rna-CELE_C30E1.6
NC_003284.9	RefSeq	CDS	16914606	16914674	.	+	2	Parent=rna-CELE_C30E1.6
NC_003284.9	RefSeq	CDS	16914724	16914789	.	+	2	Parent=rna-CELE_C30E1.6
NC_003284.9	RefSeq	CDS	16914844	16915048	.	+	2	Parent=rna-CELE_C30E1.6
NC_003284.9	RefSeq	CDS	16915095	16915444	.	+	1	Parent=rna-CELE_C30E1.6
NC_003284.9	RefSeq	CDS	16915827	16915961	.	+	2	Parent=rna-CELE_C30E1.6
NC_003284.9	RefSeq	CDS	16916008	16916109	.	+	2	Parent=rna-CELE_C30E1.6
NC_003284.9	RefSeq	CDS	16916157	16916314	.	+	2	Parent=rna-CELE_C30E1.6
NC_003284.9	RefSeq	CDS	16916392	16916800	.	+	0	Parent=rna-CELE_C30E1.6
NC_003284.9	RefSeq	mRNA	16917178	16919319	.	-	.	ID=rna-CELE_C30E1.8;geneID=183051;gene_name=C30E1.8
NC_003284.9	RefSeq	exon	16917178	16917386	.	-	.	Parent=rna-CELE_C30E1.8
NC_003284.9	RefSeq	exon	16917451	16917640	.	-	.	Parent=rna-CELE_C30E1.8
NC_003284.9	RefSeq	exon	16918013	16918146	.	-	.	Parent=rna-CELE_C30E1.8
NC_003284.9	RefSeq	exon	16918194	16918336	.	-	.	Parent=rna-CELE_C30E1.8
NC_003284.9	RefSeq	exon	16918585	16918739	.	-	.	Parent=rna-CELE_C30E1.8
NC_003284.9	RefSeq	exon	16919183	16919319	.	-	.	Parent=rna-CELE_C30E1.8
NC_003284.9	RefSeq	CDS	16917178	16917386	.	-	0	Parent=rna-CELE_C30E1.8
NC_003284.9	RefSeq	CDS	16917451	16917640	.	-	1	Parent=rna-CELE_C30E1.8
NC_003284.9	RefSeq	CDS	16918013	16918146	.	-	0	Parent=rna-CELE_C30E1.8
NC_003284.9	RefSeq	CDS	16918194	16918336	.	-	2	Parent=rna-CELE_C30E1.8
NC_003284.9	RefSeq	CDS	16918585	16918739	.	-	1	Parent=rna-CELE_C30E1.8
NC_003284.9	RefSeq	CDS	16919183	16919319	.	-	0	Parent=rna-CELE_C30E1.8
NC_003284.9	RefSeq	mRNA	16921833	16923145	.	+	.	ID=NM_078337.2;geneID=183048;gene_name=fbxb-114
NC_003284.9	RefSeq	exon	16921833	16921944	.	+	.	Parent=NM_078337.2
NC_003284.9	RefSeq	exon	16921994	16923145	.	+	.	Parent=NM_078337.2
NC_003284.9	RefSeq	CDS	16921853	16921944	.	+	0	Parent=NM_078337.2
NC_003284.9	RefSeq	CDS	16921994	16922861	.	+	1	Parent=NM_078337.2
NC_003284.9	RefSeq	mRNA	16923936	16928163	.	+	.	ID=NM_001373618.2;geneID=183047;gene_name=C30E1.4
NC_003284.9	RefSeq	exon	16923936	16924103	.	+	.	Parent=NM_001373618.2
NC_003284.9	RefSeq	exon	16924143	16924241	.	+	.	Parent=NM_001373618.2
NC_003284.9	RefSeq	exon	16924540	16924629	.	+	.	Parent=NM_001373618.2
NC_003284.9	RefSeq	exon	16924755	16924843	.	+	.	Parent=NM_001373618.2
NC_003284.9	RefSeq	exon	16924895	16924945	.	+	.	Parent=NM_001373618.2
NC_003284.9	RefSeq	exon	16925012	16925102	.	+	.	Parent=NM_001373618.2
NC_003284.9	RefSeq	exon	16925149	16925238	.	+	.	Parent=NM_001373618.2
NC_003284.9	RefSeq	exon	16925708	16925783	.	+	.	Parent=NM_001373618.2
NC_003284.9	RefSeq	exon	16925838	16925906	.	+	.	Parent=NM_001373618.2
NC_003284.9	RefSeq	exon	16925955	16926023	.	+	.	Parent=NM_001373618.2
NC_003284.9	RefSeq	exon	16926078	16926258	.	+	.	Parent=NM_001373618.2
NC_003284.9	RefSeq	exon	16926305	16926669	.	+	.	Parent=NM_001373618.2
NC_003284.9	RefSeq	exon	16927074	16927210	.	+	.	Parent=NM_001373618.2
NC_003284.9	RefSeq	exon	16927267	16927368	.	+	.	Parent=NM_001373618.2
NC_003284.9	RefSeq	exon	16927414	16927559	.	+	.	Parent=NM_001373618.2
NC_003284.9	RefSeq	exon	16927618	16928163	.	+	.	Parent=NM_001373618.2
NC_003284.9	RefSeq	CDS	16923936	16924103	.	+	0	Parent=NM_001373618.2
NC_003284.9	RefSeq	CDS	16924143	16924241	.	+	0	Parent=NM_001373618.2
NC_003284.9	RefSeq	CDS	16924540	16924629	.	+	0	Parent=NM_001373618.2
NC_003284.9	RefSeq	CDS	16924755	16924843	.	+	0	Parent=NM_001373618.2
NC_003284.9	RefSeq	CDS	16924895	16924945	.	+	1	Parent=NM_001373618.2
NC_003284.9	RefSeq	CDS	16925012	16925102	.	+	1	Parent=NM_001373618.2
NC_003284.9	RefSeq	CDS	16925149	16925238	.	+	0	Parent=NM_001373618.2
NC_003284.9	RefSeq	CDS	16925708	16925783	.	+	0	Parent=NM_001373618.2
NC_003284.9	RefSeq	CDS	16925838	16925906	.	+	2	Parent=NM_001373618.2
NC_003284.9	RefSeq	CDS	16925955	16926023	.	+	2	Parent=NM_001373618.2
NC_003284.9	RefSeq	CDS	16926078	16926258	.	+	2	Parent=NM_001373618.2
NC_003284.9	RefSeq	CDS	16926305	16926669	.	+	1	Parent=NM_001373618.2
NC_003284.9	RefSeq	CDS	16927074	16927210	.	+	2	Parent=NM_001373618.2
NC_003284.9	RefSeq	CDS	16927267	16927368	.	+	0	Parent=NM_001373618.2
NC_003284.9	RefSeq	CDS	16927414	16927559	.	+	0	Parent=NM_001373618.2
NC_003284.9	RefSeq	CDS	16927618	16928023	.	+	1	Parent=NM_001373618.2
NC_003284.9	RefSeq	transcript	16928271	16928341	.	-	.	ID=rna-CELE_C30E1.T1;geneID=183052;gene_name=C30E1.t1
NC_003284.9	RefSeq	exon	16928271	16928341	.	-	.	Parent=rna-CELE_C30E1.T1
NC_003284.9	RefSeq	transcript	16929914	16930831	.	+	.	ID=NR_000950.1;geneID=181740;gene_name=C30E1.9
NC_003284.9	RefSeq	exon	16929914	16930308	.	+	.	Parent=NR_000950.1
NC_003284.9	RefSeq	exon	16930457	16930831	.	+	.	Parent=NR_000950.1
NC_003284.9	RefSeq	transcript	16929914	16931619	.	+	.	ID=NR_000951.1;geneID=181740;gene_name=C30E1.9
NC_003284.9	RefSeq	exon	16929914	16931619	.	+	.	Parent=NR_000951.1
NC_003284.9	RefSeq	transcript	16929914	16944683	.	+	.	ID=NR_160847.1;geneID=181740;gene_name=C30E1.9
NC_003284.9	RefSeq	exon	16929914	16944683	.	+	.	Parent=NR_160847.1
NC_003284.9	RefSeq	transcript	16943323	16943517	.	+	.	ID=NR_102256.1;geneID=24104619;gene_name=F52G3.6
NC_003284.9	RefSeq	exon	16943323	16943517	.	+	.	Parent=NR_102256.1
NC_003284.9	RefSeq	mRNA	16944858	16948026	.	-	.	ID=rna-CELE_F52G3.3;geneID=186129;gene_name=F52G3.3
NC_003284.9	RefSeq	exon	16944858	16945024	.	-	.	Parent=rna-CELE_F52G3.3
NC_003284.9	RefSeq	exon	16945226	16946004	.	-	.	Parent=rna-CELE_F52G3.3
NC_003284.9	RefSeq	exon	16946087	16946628	.	-	.	Parent=rna-CELE_F52G3.3
NC_003284.9	RefSeq	exon	16946878	16948026	.	-	.	Parent=rna-CELE_F52G3.3
NC_003284.9	RefSeq	CDS	16944858	16945024	.	-	2	Parent=rna-CELE_F52G3.3
NC_003284.9	RefSeq	CDS	16945226	16946004	.	-	1	Parent=rna-CELE_F52G3.3
NC_003284.9	RefSeq	CDS	16946087	16946628	.	-	0	Parent=rna-CELE_F52G3.3
NC_003284.9	RefSeq	CDS	16946878	16948026	.	-	0	Parent=rna-CELE_F52G3.3
NC_003284.9	RefSeq	mRNA	16948025	16952026	.	-	.	ID=rna-CELE_F52G3.4;geneID=186130;gene_name=F52G3.4
NC_003284.9	RefSeq	exon	16948025	16948531	.	-	.	Parent=rna-CELE_F52G3.4
NC_003284.9	RefSeq	exon	16948800	16949265	.	-	.	Parent=rna-CELE_F52G3.4
NC_003284.9	RefSeq	exon	16949307	16949552	.	-	.	Parent=rna-CELE_F52G3.4
NC_003284.9	RefSeq	exon	16949602	16950043	.	-	.	Parent=rna-CELE_F52G3.4
NC_003284.9	RefSeq	exon	16950089	16950163	.	-	.	Parent=rna-CELE_F52G3.4
NC_003284.9	RefSeq	exon	16950274	16951214	.	-	.	Parent=rna-CELE_F52G3.4
NC_003284.9	RefSeq	exon	16951406	16952026	.	-	.	Parent=rna-CELE_F52G3.4
NC_003284.9	RefSeq	CDS	16948025	16948531	.	-	2	Parent=rna-CELE_F52G3.4
NC_003284.9	RefSeq	CDS	16948800	16949265	.	-	0	Parent=rna-CELE_F52G3.4
NC_003284.9	RefSeq	CDS	16949307	16949552	.	-	0	Parent=rna-CELE_F52G3.4
NC_003284.9	RefSeq	CDS	16949602	16950043	.	-	1	Parent=rna-CELE_F52G3.4
NC_003284.9	RefSeq	CDS	16950089	16950163	.	-	1	Parent=rna-CELE_F52G3.4
NC_003284.9	RefSeq	CDS	16950274	16951214	.	-	0	Parent=rna-CELE_F52G3.4
NC_003284.9	RefSeq	CDS	16951406	16952026	.	-	0	Parent=rna-CELE_F52G3.4
NC_003284.9	RefSeq	mRNA	16952045	16952959	.	-	.	ID=NM_001375206.1;geneID=42101344;gene_name=F52G3.8
NC_003284.9	RefSeq	exon	16952045	16952394	.	-	.	Parent=NM_001375206.1
NC_003284.9	RefSeq	exon	16952447	16952537	.	-	.	Parent=NM_001375206.1
NC_003284.9	RefSeq	exon	16952835	16952959	.	-	.	Parent=NM_001375206.1
NC_003284.9	RefSeq	CDS	16952235	16952394	.	-	1	Parent=NM_001375206.1
NC_003284.9	RefSeq	CDS	16952447	16952514	.	-	0	Parent=NM_001375206.1
NC_003284.9	RefSeq	mRNA	16963871	16972818	.	+	.	ID=NM_078343.10;geneID=181741;gene_name=F52G3.1
NC_003284.9	RefSeq	exon	16963871	16963954	.	+	.	Parent=NM_078343.10
NC_003284.9	RefSeq	exon	16964139	16964249	.	+	.	Parent=NM_078343.10
NC_003284.9	RefSeq	exon	16965193	16965327	.	+	.	Parent=NM_078343.10
NC_003284.9	RefSeq	exon	16966013	16966240	.	+	.	Parent=NM_078343.10
NC_003284.9	RefSeq	exon	16966489	16966701	.	+	.	Parent=NM_078343.10
NC_003284.9	RefSeq	exon	16967952	16968118	.	+	.	Parent=NM_078343.10
NC_003284.9	RefSeq	exon	16968243	16968315	.	+	.	Parent=NM_078343.10
NC_003284.9	RefSeq	exon	16968503	16968894	.	+	.	Parent=NM_078343.10
NC_003284.9	RefSeq	exon	16969117	16969357	.	+	.	Parent=NM_078343.10
NC_003284.9	RefSeq	exon	16969421	16969581	.	+	.	Parent=NM_078343.10
NC_003284.9	RefSeq	exon	16969916	16970273	.	+	.	Parent=NM_078343.10
NC_003284.9	RefSeq	exon	16970328	16970593	.	+	.	Parent=NM_078343.10
NC_003284.9	RefSeq	exon	16970814	16971652	.	+	.	Parent=NM_078343.10
NC_003284.9	RefSeq	exon	16972019	16972289	.	+	.	Parent=NM_078343.10
NC_003284.9	RefSeq	exon	16972400	16972818	.	+	.	Parent=NM_078343.10
NC_003284.9	RefSeq	CDS	16964144	16964249	.	+	0	Parent=NM_078343.10
NC_003284.9	RefSeq	CDS	16965193	16965327	.	+	2	Parent=NM_078343.10
NC_003284.9	RefSeq	CDS	16966013	16966240	.	+	2	Parent=NM_078343.10
NC_003284.9	RefSeq	CDS	16966489	16966701	.	+	2	Parent=NM_078343.10
NC_003284.9	RefSeq	CDS	16967952	16968118	.	+	2	Parent=NM_078343.10
NC_003284.9	RefSeq	CDS	16968243	16968315	.	+	0	Parent=NM_078343.10
NC_003284.9	RefSeq	CDS	16968503	16968894	.	+	2	Parent=NM_078343.10
NC_003284.9	RefSeq	CDS	16969117	16969357	.	+	0	Parent=NM_078343.10
NC_003284.9	RefSeq	CDS	16969421	16969581	.	+	2	Parent=NM_078343.10
NC_003284.9	RefSeq	CDS	16969916	16970273	.	+	0	Parent=NM_078343.10
NC_003284.9	RefSeq	CDS	16970328	16970593	.	+	2	Parent=NM_078343.10
NC_003284.9	RefSeq	CDS	16970814	16971652	.	+	0	Parent=NM_078343.10
NC_003284.9	RefSeq	CDS	16972019	16972289	.	+	1	Parent=NM_078343.10
NC_003284.9	RefSeq	CDS	16972400	16972468	.	+	0	Parent=NM_078343.10
NC_003284.9	RefSeq	mRNA	16963921	16963950	.	+	.	ID=NM_001361831.1;geneID=36805014;gene_name=F52G3.7
NC_003284.9	RefSeq	exon	16963921	16963950	.	+	.	Parent=NM_001361831.1
NC_003284.9	RefSeq	CDS	16963921	16963950	.	+	0	Parent=NM_001361831.1
NC_003284.9	RefSeq	mRNA	16973226	16976143	.	-	.	ID=NM_078344.7;geneID=181742;gene_name=F52G3.5
NC_003284.9	RefSeq	exon	16973226	16973456	.	-	.	Parent=NM_078344.7
NC_003284.9	RefSeq	exon	16973505	16973695	.	-	.	Parent=NM_078344.7
NC_003284.9	RefSeq	exon	16974100	16974287	.	-	.	Parent=NM_078344.7
NC_003284.9	RefSeq	exon	16974758	16974903	.	-	.	Parent=NM_078344.7
NC_003284.9	RefSeq	exon	16974949	16975097	.	-	.	Parent=NM_078344.7
NC_003284.9	RefSeq	exon	16975145	16975183	.	-	.	Parent=NM_078344.7
NC_003284.9	RefSeq	exon	16975234	16975398	.	-	.	Parent=NM_078344.7
NC_003284.9	RefSeq	exon	16975458	16975511	.	-	.	Parent=NM_078344.7
NC_003284.9	RefSeq	exon	16976040	16976143	.	-	.	Parent=NM_078344.7
NC_003284.9	RefSeq	CDS	16973319	16973456	.	-	0	Parent=NM_078344.7
NC_003284.9	RefSeq	CDS	16973505	16973695	.	-	2	Parent=NM_078344.7
NC_003284.9	RefSeq	CDS	16974100	16974287	.	-	1	Parent=NM_078344.7
NC_003284.9	RefSeq	CDS	16974758	16974903	.	-	0	Parent=NM_078344.7
NC_003284.9	RefSeq	CDS	16974949	16975097	.	-	2	Parent=NM_078344.7
NC_003284.9	RefSeq	CDS	16975145	16975183	.	-	2	Parent=NM_078344.7
NC_003284.9	RefSeq	CDS	16975234	16975398	.	-	2	Parent=NM_078344.7
NC_003284.9	RefSeq	CDS	16975458	16975511	.	-	2	Parent=NM_078344.7
NC_003284.9	RefSeq	CDS	16976040	16976130	.	-	0	Parent=NM_078344.7
NC_003284.9	RefSeq	mRNA	16978608	17010286	.	+	.	ID=NM_001373621.2;geneID=186912;gene_name=mbl-1
NC_003284.9	RefSeq	exon	16978608	16978694	.	+	.	Parent=NM_001373621.2
NC_003284.9	RefSeq	exon	16989556	16989671	.	+	.	Parent=NM_001373621.2
NC_003284.9	RefSeq	exon	17001730	17001850	.	+	.	Parent=NM_001373621.2
NC_003284.9	RefSeq	exon	17002689	17002817	.	+	.	Parent=NM_001373621.2
NC_003284.9	RefSeq	exon	17004779	17004943	.	+	.	Parent=NM_001373621.2
NC_003284.9	RefSeq	exon	17005587	17005706	.	+	.	Parent=NM_001373621.2
NC_003284.9	RefSeq	exon	17008200	17008332	.	+	.	Parent=NM_001373621.2
NC_003284.9	RefSeq	exon	17008758	17010286	.	+	.	Parent=NM_001373621.2
NC_003284.9	RefSeq	CDS	16978608	16978694	.	+	0	Parent=NM_001373621.2
NC_003284.9	RefSeq	CDS	16989556	16989671	.	+	0	Parent=NM_001373621.2
NC_003284.9	RefSeq	CDS	17001730	17001850	.	+	1	Parent=NM_001373621.2
NC_003284.9	RefSeq	CDS	17002689	17002817	.	+	0	Parent=NM_001373621.2
NC_003284.9	RefSeq	CDS	17004779	17004943	.	+	0	Parent=NM_001373621.2
NC_003284.9	RefSeq	CDS	17005587	17005706	.	+	0	Parent=NM_001373621.2
NC_003284.9	RefSeq	CDS	17008200	17008332	.	+	0	Parent=NM_001373621.2
NC_003284.9	RefSeq	CDS	17008758	17008786	.	+	2	Parent=NM_001373621.2
NC_003284.9	RefSeq	mRNA	16978608	17010300	.	+	.	ID=NM_001373620.2;geneID=186912;gene_name=mbl-1
NC_003284.9	RefSeq	exon	16978608	16978694	.	+	.	Parent=NM_001373620.2
NC_003284.9	RefSeq	exon	16989556	16989671	.	+	.	Parent=NM_001373620.2
NC_003284.9	RefSeq	exon	17001730	17001850	.	+	.	Parent=NM_001373620.2
NC_003284.9	RefSeq	exon	17002689	17002817	.	+	.	Parent=NM_001373620.2
NC_003284.9	RefSeq	exon	17004779	17004943	.	+	.	Parent=NM_001373620.2
NC_003284.9	RefSeq	exon	17005587	17005706	.	+	.	Parent=NM_001373620.2
NC_003284.9	RefSeq	exon	17006973	17007197	.	+	.	Parent=NM_001373620.2
NC_003284.9	RefSeq	exon	17008200	17008332	.	+	.	Parent=NM_001373620.2
NC_003284.9	RefSeq	exon	17008758	17010300	.	+	.	Parent=NM_001373620.2
NC_003284.9	RefSeq	CDS	16978608	16978694	.	+	0	Parent=NM_001373620.2
NC_003284.9	RefSeq	CDS	16989556	16989671	.	+	0	Parent=NM_001373620.2
NC_003284.9	RefSeq	CDS	17001730	17001850	.	+	1	Parent=NM_001373620.2
NC_003284.9	RefSeq	CDS	17002689	17002817	.	+	0	Parent=NM_001373620.2
NC_003284.9	RefSeq	CDS	17004779	17004943	.	+	0	Parent=NM_001373620.2
NC_003284.9	RefSeq	CDS	17005587	17005706	.	+	0	Parent=NM_001373620.2
NC_003284.9	RefSeq	CDS	17006973	17007197	.	+	0	Parent=NM_001373620.2
NC_003284.9	RefSeq	CDS	17008200	17008332	.	+	0	Parent=NM_001373620.2
NC_003284.9	RefSeq	CDS	17008758	17008786	.	+	2	Parent=NM_001373620.2
NC_003284.9	RefSeq	transcript	16982296	16982439	.	+	.	ID=NR_072926.1;geneID=13224661;gene_name=K02H8.3
NC_003284.9	RefSeq	exon	16982296	16982439	.	+	.	Parent=NR_072926.1
NC_003284.9	RefSeq	mRNA	16986629	17008361	.	+	.	ID=NM_001270352.4;geneID=186912;gene_name=mbl-1
NC_003284.9	RefSeq	exon	16986629	16986679	.	+	.	Parent=NM_001270352.4
NC_003284.9	RefSeq	exon	16989556	16989671	.	+	.	Parent=NM_001270352.4
NC_003284.9	RefSeq	exon	17001730	17001850	.	+	.	Parent=NM_001270352.4
NC_003284.9	RefSeq	exon	17002689	17002817	.	+	.	Parent=NM_001270352.4
NC_003284.9	RefSeq	exon	17004779	17004943	.	+	.	Parent=NM_001270352.4
NC_003284.9	RefSeq	exon	17005587	17005706	.	+	.	Parent=NM_001270352.4
NC_003284.9	RefSeq	exon	17006870	17006923	.	+	.	Parent=NM_001270352.4
NC_003284.9	RefSeq	exon	17006973	17007197	.	+	.	Parent=NM_001270352.4
NC_003284.9	RefSeq	exon	17008200	17008361	.	+	.	Parent=NM_001270352.4
NC_003284.9	RefSeq	CDS	17001731	17001850	.	+	0	Parent=NM_001270352.4
NC_003284.9	RefSeq	CDS	17002689	17002817	.	+	0	Parent=NM_001270352.4
NC_003284.9	RefSeq	CDS	17004779	17004943	.	+	0	Parent=NM_001270352.4
NC_003284.9	RefSeq	CDS	17005587	17005706	.	+	0	Parent=NM_001270352.4
NC_003284.9	RefSeq	CDS	17006870	17006923	.	+	0	Parent=NM_001270352.4
NC_003284.9	RefSeq	CDS	17006973	17007197	.	+	0	Parent=NM_001270352.4
NC_003284.9	RefSeq	CDS	17008200	17008361	.	+	0	Parent=NM_001270352.4
NC_003284.9	RefSeq	mRNA	16986629	17008786	.	+	.	ID=NM_001373622.1;geneID=186912;gene_name=mbl-1
NC_003284.9	RefSeq	exon	16986629	16986679	.	+	.	Parent=NM_001373622.1
NC_003284.9	RefSeq	exon	16989556	16989671	.	+	.	Parent=NM_001373622.1
NC_003284.9	RefSeq	exon	17001730	17001850	.	+	.	Parent=NM_001373622.1
NC_003284.9	RefSeq	exon	17002689	17002817	.	+	.	Parent=NM_001373622.1
NC_003284.9	RefSeq	exon	17004779	17004943	.	+	.	Parent=NM_001373622.1
NC_003284.9	RefSeq	exon	17005587	17005706	.	+	.	Parent=NM_001373622.1
NC_003284.9	RefSeq	exon	17006973	17007197	.	+	.	Parent=NM_001373622.1
NC_003284.9	RefSeq	exon	17008200	17008332	.	+	.	Parent=NM_001373622.1
NC_003284.9	RefSeq	exon	17008758	17008786	.	+	.	Parent=NM_001373622.1
NC_003284.9	RefSeq	CDS	16986638	16986679	.	+	0	Parent=NM_001373622.1
NC_003284.9	RefSeq	CDS	16989556	16989671	.	+	0	Parent=NM_001373622.1
NC_003284.9	RefSeq	CDS	17001730	17001850	.	+	1	Parent=NM_001373622.1
NC_003284.9	RefSeq	CDS	17002689	17002817	.	+	0	Parent=NM_001373622.1
NC_003284.9	RefSeq	CDS	17004779	17004943	.	+	0	Parent=NM_001373622.1
NC_003284.9	RefSeq	CDS	17005587	17005706	.	+	0	Parent=NM_001373622.1
NC_003284.9	RefSeq	CDS	17006973	17007197	.	+	0	Parent=NM_001373622.1
NC_003284.9	RefSeq	CDS	17008200	17008332	.	+	0	Parent=NM_001373622.1
NC_003284.9	RefSeq	CDS	17008758	17008786	.	+	2	Parent=NM_001373622.1
NC_003284.9	RefSeq	mRNA	16986638	17008786	.	+	.	ID=NM_001373623.3;geneID=186912;gene_name=mbl-1
NC_003284.9	RefSeq	exon	16986638	16986679	.	+	.	Parent=NM_001373623.3
NC_003284.9	RefSeq	exon	16989556	16989671	.	+	.	Parent=NM_001373623.3
NC_003284.9	RefSeq	exon	17001730	17001850	.	+	.	Parent=NM_001373623.3
NC_003284.9	RefSeq	exon	17002689	17002817	.	+	.	Parent=NM_001373623.3
NC_003284.9	RefSeq	exon	17004779	17004943	.	+	.	Parent=NM_001373623.3
NC_003284.9	RefSeq	exon	17005587	17005706	.	+	.	Parent=NM_001373623.3
NC_003284.9	RefSeq	exon	17008200	17008332	.	+	.	Parent=NM_001373623.3
NC_003284.9	RefSeq	exon	17008758	17008786	.	+	.	Parent=NM_001373623.3
NC_003284.9	RefSeq	CDS	16986638	16986679	.	+	0	Parent=NM_001373623.3
NC_003284.9	RefSeq	CDS	16989556	16989671	.	+	0	Parent=NM_001373623.3
NC_003284.9	RefSeq	CDS	17001730	17001850	.	+	1	Parent=NM_001373623.3
NC_003284.9	RefSeq	CDS	17002689	17002817	.	+	0	Parent=NM_001373623.3
NC_003284.9	RefSeq	CDS	17004779	17004943	.	+	0	Parent=NM_001373623.3
NC_003284.9	RefSeq	CDS	17005587	17005706	.	+	0	Parent=NM_001373623.3
NC_003284.9	RefSeq	CDS	17008200	17008332	.	+	0	Parent=NM_001373623.3
NC_003284.9	RefSeq	CDS	17008758	17008786	.	+	2	Parent=NM_001373623.3
NC_003284.9	RefSeq	transcript	16986922	16987145	.	-	.	ID=NR_072927.1;geneID=13224662;gene_name=K02H8.2
NC_003284.9	RefSeq	exon	16986922	16987145	.	-	.	Parent=NR_072927.1
NC_003284.9	RefSeq	transcript	16996694	16996870	.	+	.	ID=NR_072928.1;geneID=13224663;gene_name=K02H8.6
NC_003284.9	RefSeq	exon	16996694	16996870	.	+	.	Parent=NR_072928.1
NC_003284.9	RefSeq	mRNA	17001730	17008462	.	+	.	ID=NM_001136459.4;geneID=186912;gene_name=mbl-1
NC_003284.9	RefSeq	exon	17001730	17001850	.	+	.	Parent=NM_001136459.4
NC_003284.9	RefSeq	exon	17002689	17002817	.	+	.	Parent=NM_001136459.4
NC_003284.9	RefSeq	exon	17004779	17004943	.	+	.	Parent=NM_001136459.4
NC_003284.9	RefSeq	exon	17005587	17005706	.	+	.	Parent=NM_001136459.4
NC_003284.9	RefSeq	exon	17006973	17007197	.	+	.	Parent=NM_001136459.4
NC_003284.9	RefSeq	exon	17008200	17008462	.	+	.	Parent=NM_001136459.4
NC_003284.9	RefSeq	CDS	17001731	17001850	.	+	0	Parent=NM_001136459.4
NC_003284.9	RefSeq	CDS	17002689	17002817	.	+	0	Parent=NM_001136459.4
NC_003284.9	RefSeq	CDS	17004779	17004943	.	+	0	Parent=NM_001136459.4
NC_003284.9	RefSeq	CDS	17005587	17005706	.	+	0	Parent=NM_001136459.4
NC_003284.9	RefSeq	CDS	17006973	17007197	.	+	0	Parent=NM_001136459.4
NC_003284.9	RefSeq	CDS	17008200	17008361	.	+	0	Parent=NM_001136459.4
NC_003284.9	RefSeq	mRNA	17001730	17010300	.	+	.	ID=NM_001392916.1;geneID=186912;gene_name=mbl-1
NC_003284.9	RefSeq	exon	17001730	17001850	.	+	.	Parent=NM_001392916.1
NC_003284.9	RefSeq	exon	17002689	17002817	.	+	.	Parent=NM_001392916.1
NC_003284.9	RefSeq	exon	17004779	17004943	.	+	.	Parent=NM_001392916.1
NC_003284.9	RefSeq	exon	17005587	17005706	.	+	.	Parent=NM_001392916.1
NC_003284.9	RefSeq	exon	17008200	17010300	.	+	.	Parent=NM_001392916.1
NC_003284.9	RefSeq	CDS	17001731	17001850	.	+	0	Parent=NM_001392916.1
NC_003284.9	RefSeq	CDS	17002689	17002817	.	+	0	Parent=NM_001392916.1
NC_003284.9	RefSeq	CDS	17004779	17004943	.	+	0	Parent=NM_001392916.1
NC_003284.9	RefSeq	CDS	17005587	17005706	.	+	0	Parent=NM_001392916.1
NC_003284.9	RefSeq	CDS	17008200	17008361	.	+	0	Parent=NM_001392916.1
NC_003284.9	RefSeq	transcript	17002072	17002214	.	-	.	ID=NR_072929.1;geneID=13224665;gene_name=K02H8.5
NC_003284.9	RefSeq	exon	17002072	17002214	.	-	.	Parent=NR_072929.1
NC_003284.9	RefSeq	transcript	17003875	17004144	.	+	.	ID=NR_072930.1;geneID=13224666;gene_name=K02H8.4
NC_003284.9	RefSeq	exon	17003875	17004144	.	+	.	Parent=NR_072930.1
NC_003284.9	RefSeq	mRNA	17013462	17017814	.	+	.	ID=NM_001373624.1;geneID=185252;gene_name=F35B3.3
NC_003284.9	RefSeq	exon	17013462	17013511	.	+	.	Parent=NM_001373624.1
NC_003284.9	RefSeq	exon	17013562	17013673	.	+	.	Parent=NM_001373624.1
NC_003284.9	RefSeq	exon	17013747	17013799	.	+	.	Parent=NM_001373624.1
NC_003284.9	RefSeq	exon	17013845	17013959	.	+	.	Parent=NM_001373624.1
NC_003284.9	RefSeq	exon	17015453	17015557	.	+	.	Parent=NM_001373624.1
NC_003284.9	RefSeq	exon	17015604	17015767	.	+	.	Parent=NM_001373624.1
NC_003284.9	RefSeq	exon	17015899	17016001	.	+	.	Parent=NM_001373624.1
NC_003284.9	RefSeq	exon	17016049	17016159	.	+	.	Parent=NM_001373624.1
NC_003284.9	RefSeq	exon	17016694	17016951	.	+	.	Parent=NM_001373624.1
NC_003284.9	RefSeq	exon	17017692	17017814	.	+	.	Parent=NM_001373624.1
NC_003284.9	RefSeq	CDS	17013462	17013511	.	+	0	Parent=NM_001373624.1
NC_003284.9	RefSeq	CDS	17013562	17013673	.	+	1	Parent=NM_001373624.1
NC_003284.9	RefSeq	CDS	17013747	17013799	.	+	0	Parent=NM_001373624.1
NC_003284.9	RefSeq	CDS	17013845	17013959	.	+	1	Parent=NM_001373624.1
NC_003284.9	RefSeq	CDS	17015453	17015557	.	+	0	Parent=NM_001373624.1
NC_003284.9	RefSeq	CDS	17015604	17015767	.	+	0	Parent=NM_001373624.1
NC_003284.9	RefSeq	CDS	17015899	17016001	.	+	1	Parent=NM_001373624.1
NC_003284.9	RefSeq	CDS	17016049	17016159	.	+	0	Parent=NM_001373624.1
NC_003284.9	RefSeq	CDS	17016694	17016951	.	+	0	Parent=NM_001373624.1
NC_003284.9	RefSeq	CDS	17017692	17017814	.	+	0	Parent=NM_001373624.1
NC_003284.9	RefSeq	mRNA	17015297	17017814	.	+	.	ID=NM_078348.1;geneID=185252;gene_name=F35B3.3
NC_003284.9	RefSeq	exon	17015297	17015398	.	+	.	Parent=NM_078348.1
NC_003284.9	RefSeq	exon	17015453	17015557	.	+	.	Parent=NM_078348.1
NC_003284.9	RefSeq	exon	17015604	17015767	.	+	.	Parent=NM_078348.1
NC_003284.9	RefSeq	exon	17015899	17016001	.	+	.	Parent=NM_078348.1
NC_003284.9	RefSeq	exon	17016049	17016159	.	+	.	Parent=NM_078348.1
NC_003284.9	RefSeq	exon	17016694	17016951	.	+	.	Parent=NM_078348.1
NC_003284.9	RefSeq	exon	17017692	17017814	.	+	.	Parent=NM_078348.1
NC_003284.9	RefSeq	CDS	17015297	17015398	.	+	0	Parent=NM_078348.1
NC_003284.9	RefSeq	CDS	17015453	17015557	.	+	0	Parent=NM_078348.1
NC_003284.9	RefSeq	CDS	17015604	17015767	.	+	0	Parent=NM_078348.1
NC_003284.9	RefSeq	CDS	17015899	17016001	.	+	1	Parent=NM_078348.1
NC_003284.9	RefSeq	CDS	17016049	17016159	.	+	0	Parent=NM_078348.1
NC_003284.9	RefSeq	CDS	17016694	17016951	.	+	0	Parent=NM_078348.1
NC_003284.9	RefSeq	CDS	17017692	17017814	.	+	0	Parent=NM_078348.1
NC_003284.9	RefSeq	transcript	17018509	17018612	.	-	.	ID=NR_131744.1;geneID=24104533;gene_name=F35B3.10
NC_003284.9	RefSeq	exon	17018509	17018612	.	-	.	Parent=NR_131744.1
NC_003284.9	RefSeq	mRNA	17019616	17020958	.	-	.	ID=NM_078349.7;geneID=185255;gene_name=F35B3.4
NC_003284.9	RefSeq	exon	17019616	17019970	.	-	.	Parent=NM_078349.7
NC_003284.9	RefSeq	exon	17020104	17020346	.	-	.	Parent=NM_078349.7
NC_003284.9	RefSeq	exon	17020532	17020958	.	-	.	Parent=NM_078349.7
NC_003284.9	RefSeq	CDS	17019731	17019970	.	-	0	Parent=NM_078349.7
NC_003284.9	RefSeq	CDS	17020104	17020346	.	-	0	Parent=NM_078349.7
NC_003284.9	RefSeq	CDS	17020532	17020732	.	-	0	Parent=NM_078349.7
NC_003284.9	RefSeq	mRNA	17021820	17030200	.	-	.	ID=NM_001307917.4;geneID=181743;gene_name=ptrn-1
NC_003284.9	RefSeq	exon	17021820	17022410	.	-	.	Parent=NM_001307917.4
NC_003284.9	RefSeq	exon	17022460	17022536	.	-	.	Parent=NM_001307917.4
NC_003284.9	RefSeq	exon	17022584	17022679	.	-	.	Parent=NM_001307917.4
NC_003284.9	RefSeq	exon	17022985	17023094	.	-	.	Parent=NM_001307917.4
NC_003284.9	RefSeq	exon	17023447	17023843	.	-	.	Parent=NM_001307917.4
NC_003284.9	RefSeq	exon	17023891	17024021	.	-	.	Parent=NM_001307917.4
NC_003284.9	RefSeq	exon	17024072	17024150	.	-	.	Parent=NM_001307917.4
NC_003284.9	RefSeq	exon	17024258	17024446	.	-	.	Parent=NM_001307917.4
NC_003284.9	RefSeq	exon	17024518	17024733	.	-	.	Parent=NM_001307917.4
NC_003284.9	RefSeq	exon	17025131	17025337	.	-	.	Parent=NM_001307917.4
NC_003284.9	RefSeq	exon	17025510	17025685	.	-	.	Parent=NM_001307917.4
NC_003284.9	RefSeq	exon	17026247	17026473	.	-	.	Parent=NM_001307917.4
NC_003284.9	RefSeq	exon	17026632	17026753	.	-	.	Parent=NM_001307917.4
NC_003284.9	RefSeq	exon	17027136	17027416	.	-	.	Parent=NM_001307917.4
NC_003284.9	RefSeq	exon	17027473	17027621	.	-	.	Parent=NM_001307917.4
NC_003284.9	RefSeq	exon	17027674	17027734	.	-	.	Parent=NM_001307917.4
NC_003284.9	RefSeq	exon	17027922	17028142	.	-	.	Parent=NM_001307917.4
NC_003284.9	RefSeq	exon	17028435	17028520	.	-	.	Parent=NM_001307917.4
NC_003284.9	RefSeq	exon	17029034	17029147	.	-	.	Parent=NM_001307917.4
NC_003284.9	RefSeq	exon	17029199	17029300	.	-	.	Parent=NM_001307917.4
NC_003284.9	RefSeq	exon	17029560	17029661	.	-	.	Parent=NM_001307917.4
NC_003284.9	RefSeq	exon	17030147	17030200	.	-	.	Parent=NM_001307917.4
NC_003284.9	RefSeq	CDS	17022269	17022410	.	-	1	Parent=NM_001307917.4
NC_003284.9	RefSeq	CDS	17022460	17022536	.	-	0	Parent=NM_001307917.4
NC_003284.9	RefSeq	CDS	17022584	17022679	.	-	0	Parent=NM_001307917.4
NC_003284.9	RefSeq	CDS	17022985	17023094	.	-	2	Parent=NM_001307917.4
NC_003284.9	RefSeq	CDS	17023447	17023843	.	-	0	Parent=NM_001307917.4
NC_003284.9	RefSeq	CDS	17023891	17024021	.	-	2	Parent=NM_001307917.4
NC_003284.9	RefSeq	CDS	17024072	17024150	.	-	0	Parent=NM_001307917.4
NC_003284.9	RefSeq	CDS	17024258	17024446	.	-	0	Parent=NM_001307917.4
NC_003284.9	RefSeq	CDS	17024518	17024733	.	-	0	Parent=NM_001307917.4
NC_003284.9	RefSeq	CDS	17025131	17025337	.	-	0	Parent=NM_001307917.4
NC_003284.9	RefSeq	CDS	17025510	17025685	.	-	2	Parent=NM_001307917.4
NC_003284.9	RefSeq	CDS	17026247	17026473	.	-	1	Parent=NM_001307917.4
NC_003284.9	RefSeq	CDS	17026632	17026753	.	-	0	Parent=NM_001307917.4
NC_003284.9	RefSeq	CDS	17027136	17027416	.	-	2	Parent=NM_001307917.4
NC_003284.9	RefSeq	CDS	17027473	17027621	.	-	1	Parent=NM_001307917.4
NC_003284.9	RefSeq	CDS	17027674	17027734	.	-	2	Parent=NM_001307917.4
NC_003284.9	RefSeq	CDS	17027922	17028142	.	-	1	Parent=NM_001307917.4
NC_003284.9	RefSeq	CDS	17028435	17028520	.	-	0	Parent=NM_001307917.4
NC_003284.9	RefSeq	CDS	17029034	17029147	.	-	0	Parent=NM_001307917.4
NC_003284.9	RefSeq	CDS	17029199	17029300	.	-	0	Parent=NM_001307917.4
NC_003284.9	RefSeq	CDS	17029560	17029661	.	-	0	Parent=NM_001307917.4
NC_003284.9	RefSeq	CDS	17030147	17030200	.	-	0	Parent=NM_001307917.4
NC_003284.9	RefSeq	mRNA	17021821	17030219	.	-	.	ID=NM_078350.10;geneID=181743;gene_name=ptrn-1
NC_003284.9	RefSeq	exon	17021821	17022410	.	-	.	Parent=NM_078350.10
NC_003284.9	RefSeq	exon	17022460	17022536	.	-	.	Parent=NM_078350.10
NC_003284.9	RefSeq	exon	17022584	17022679	.	-	.	Parent=NM_078350.10
NC_003284.9	RefSeq	exon	17022985	17023094	.	-	.	Parent=NM_078350.10
NC_003284.9	RefSeq	exon	17023447	17023843	.	-	.	Parent=NM_078350.10
NC_003284.9	RefSeq	exon	17023891	17024021	.	-	.	Parent=NM_078350.10
NC_003284.9	RefSeq	exon	17024072	17024150	.	-	.	Parent=NM_078350.10
NC_003284.9	RefSeq	exon	17024258	17024446	.	-	.	Parent=NM_078350.10
NC_003284.9	RefSeq	exon	17024518	17024733	.	-	.	Parent=NM_078350.10
NC_003284.9	RefSeq	exon	17025131	17025337	.	-	.	Parent=NM_078350.10
NC_003284.9	RefSeq	exon	17025510	17025685	.	-	.	Parent=NM_078350.10
NC_003284.9	RefSeq	exon	17026247	17026467	.	-	.	Parent=NM_078350.10
NC_003284.9	RefSeq	exon	17026632	17026753	.	-	.	Parent=NM_078350.10
NC_003284.9	RefSeq	exon	17027136	17027416	.	-	.	Parent=NM_078350.10
NC_003284.9	RefSeq	exon	17027473	17027621	.	-	.	Parent=NM_078350.10
NC_003284.9	RefSeq	exon	17027674	17027734	.	-	.	Parent=NM_078350.10
NC_003284.9	RefSeq	exon	17027922	17028142	.	-	.	Parent=NM_078350.10
NC_003284.9	RefSeq	exon	17028435	17028520	.	-	.	Parent=NM_078350.10
NC_003284.9	RefSeq	exon	17029034	17029147	.	-	.	Parent=NM_078350.10
NC_003284.9	RefSeq	exon	17029199	17029300	.	-	.	Parent=NM_078350.10
NC_003284.9	RefSeq	exon	17029560	17029661	.	-	.	Parent=NM_078350.10
NC_003284.9	RefSeq	exon	17030147	17030219	.	-	.	Parent=NM_078350.10
NC_003284.9	RefSeq	CDS	17022269	17022410	.	-	1	Parent=NM_078350.10
NC_003284.9	RefSeq	CDS	17022460	17022536	.	-	0	Parent=NM_078350.10
NC_003284.9	RefSeq	CDS	17022584	17022679	.	-	0	Parent=NM_078350.10
NC_003284.9	RefSeq	CDS	17022985	17023094	.	-	2	Parent=NM_078350.10
NC_003284.9	RefSeq	CDS	17023447	17023843	.	-	0	Parent=NM_078350.10
NC_003284.9	RefSeq	CDS	17023891	17024021	.	-	2	Parent=NM_078350.10
NC_003284.9	RefSeq	CDS	17024072	17024150	.	-	0	Parent=NM_078350.10
NC_003284.9	RefSeq	CDS	17024258	17024446	.	-	0	Parent=NM_078350.10
NC_003284.9	RefSeq	CDS	17024518	17024733	.	-	0	Parent=NM_078350.10
NC_003284.9	RefSeq	CDS	17025131	17025337	.	-	0	Parent=NM_078350.10
NC_003284.9	RefSeq	CDS	17025510	17025685	.	-	2	Parent=NM_078350.10
NC_003284.9	RefSeq	CDS	17026247	17026467	.	-	1	Parent=NM_078350.10
NC_003284.9	RefSeq	CDS	17026632	17026753	.	-	0	Parent=NM_078350.10
NC_003284.9	RefSeq	CDS	17027136	17027416	.	-	2	Parent=NM_078350.10
NC_003284.9	RefSeq	CDS	17027473	17027621	.	-	1	Parent=NM_078350.10
NC_003284.9	RefSeq	CDS	17027674	17027734	.	-	2	Parent=NM_078350.10
NC_003284.9	RefSeq	CDS	17027922	17028142	.	-	1	Parent=NM_078350.10
NC_003284.9	RefSeq	CDS	17028435	17028520	.	-	0	Parent=NM_078350.10
NC_003284.9	RefSeq	CDS	17029034	17029147	.	-	0	Parent=NM_078350.10
NC_003284.9	RefSeq	CDS	17029199	17029300	.	-	0	Parent=NM_078350.10
NC_003284.9	RefSeq	CDS	17029560	17029661	.	-	0	Parent=NM_078350.10
NC_003284.9	RefSeq	CDS	17030147	17030200	.	-	0	Parent=NM_078350.10
NC_003284.9	RefSeq	mRNA	17022269	17024386	.	-	.	ID=NM_001307918.4;geneID=181743;gene_name=ptrn-1
NC_003284.9	RefSeq	exon	17022269	17022410	.	-	.	Parent=NM_001307918.4
NC_003284.9	RefSeq	exon	17022460	17022536	.	-	.	Parent=NM_001307918.4
NC_003284.9	RefSeq	exon	17022584	17022679	.	-	.	Parent=NM_001307918.4
NC_003284.9	RefSeq	exon	17022985	17023094	.	-	.	Parent=NM_001307918.4
NC_003284.9	RefSeq	exon	17023447	17023843	.	-	.	Parent=NM_001307918.4
NC_003284.9	RefSeq	exon	17023891	17024021	.	-	.	Parent=NM_001307918.4
NC_003284.9	RefSeq	exon	17024072	17024150	.	-	.	Parent=NM_001307918.4
NC_003284.9	RefSeq	exon	17024258	17024386	.	-	.	Parent=NM_001307918.4
NC_003284.9	RefSeq	CDS	17022269	17022410	.	-	1	Parent=NM_001307918.4
NC_003284.9	RefSeq	CDS	17022460	17022536	.	-	0	Parent=NM_001307918.4
NC_003284.9	RefSeq	CDS	17022584	17022679	.	-	0	Parent=NM_001307918.4
NC_003284.9	RefSeq	CDS	17022985	17023094	.	-	2	Parent=NM_001307918.4
NC_003284.9	RefSeq	CDS	17023447	17023843	.	-	0	Parent=NM_001307918.4
NC_003284.9	RefSeq	CDS	17023891	17024021	.	-	2	Parent=NM_001307918.4
NC_003284.9	RefSeq	CDS	17024072	17024150	.	-	0	Parent=NM_001307918.4
NC_003284.9	RefSeq	CDS	17024258	17024386	.	-	0	Parent=NM_001307918.4
NC_003284.9	RefSeq	mRNA	17022269	17025659	.	-	.	ID=NM_001307900.4;geneID=181743;gene_name=ptrn-1
NC_003284.9	RefSeq	exon	17022269	17022410	.	-	.	Parent=NM_001307900.4
NC_003284.9	RefSeq	exon	17022460	17022536	.	-	.	Parent=NM_001307900.4
NC_003284.9	RefSeq	exon	17022584	17022679	.	-	.	Parent=NM_001307900.4
NC_003284.9	RefSeq	exon	17022985	17023094	.	-	.	Parent=NM_001307900.4
NC_003284.9	RefSeq	exon	17023447	17023843	.	-	.	Parent=NM_001307900.4
NC_003284.9	RefSeq	exon	17023891	17024021	.	-	.	Parent=NM_001307900.4
NC_003284.9	RefSeq	exon	17024072	17024150	.	-	.	Parent=NM_001307900.4
NC_003284.9	RefSeq	exon	17024258	17024446	.	-	.	Parent=NM_001307900.4
NC_003284.9	RefSeq	exon	17024518	17024733	.	-	.	Parent=NM_001307900.4
NC_003284.9	RefSeq	exon	17025131	17025337	.	-	.	Parent=NM_001307900.4
NC_003284.9	RefSeq	exon	17025510	17025659	.	-	.	Parent=NM_001307900.4
NC_003284.9	RefSeq	CDS	17022269	17022410	.	-	1	Parent=NM_001307900.4
NC_003284.9	RefSeq	CDS	17022460	17022536	.	-	0	Parent=NM_001307900.4
NC_003284.9	RefSeq	CDS	17022584	17022679	.	-	0	Parent=NM_001307900.4
NC_003284.9	RefSeq	CDS	17022985	17023094	.	-	2	Parent=NM_001307900.4
NC_003284.9	RefSeq	CDS	17023447	17023843	.	-	0	Parent=NM_001307900.4
NC_003284.9	RefSeq	CDS	17023891	17024021	.	-	2	Parent=NM_001307900.4
NC_003284.9	RefSeq	CDS	17024072	17024150	.	-	0	Parent=NM_001307900.4
NC_003284.9	RefSeq	CDS	17024258	17024446	.	-	0	Parent=NM_001307900.4
NC_003284.9	RefSeq	CDS	17024518	17024733	.	-	0	Parent=NM_001307900.4
NC_003284.9	RefSeq	CDS	17025131	17025337	.	-	0	Parent=NM_001307900.4
NC_003284.9	RefSeq	CDS	17025510	17025659	.	-	0	Parent=NM_001307900.4
NC_003284.9	RefSeq	transcript	17022269	17030200	.	-	.	ID=NR_131745.1;geneID=181743;gene_name=ptrn-1
NC_003284.9	RefSeq	exon	17022269	17022410	.	-	.	Parent=NR_131745.1
NC_003284.9	RefSeq	exon	17022460	17022536	.	-	.	Parent=NR_131745.1
NC_003284.9	RefSeq	exon	17022584	17022679	.	-	.	Parent=NR_131745.1
NC_003284.9	RefSeq	exon	17022985	17023094	.	-	.	Parent=NR_131745.1
NC_003284.9	RefSeq	exon	17023447	17023843	.	-	.	Parent=NR_131745.1
NC_003284.9	RefSeq	exon	17023891	17024021	.	-	.	Parent=NR_131745.1
NC_003284.9	RefSeq	exon	17024072	17024150	.	-	.	Parent=NR_131745.1
NC_003284.9	RefSeq	exon	17024258	17024446	.	-	.	Parent=NR_131745.1
NC_003284.9	RefSeq	exon	17024518	17024611	.	-	.	Parent=NR_131745.1
NC_003284.9	RefSeq	exon	17026382	17026467	.	-	.	Parent=NR_131745.1
NC_003284.9	RefSeq	exon	17026632	17026753	.	-	.	Parent=NR_131745.1
NC_003284.9	RefSeq	exon	17027136	17027416	.	-	.	Parent=NR_131745.1
NC_003284.9	RefSeq	exon	17027473	17027621	.	-	.	Parent=NR_131745.1
NC_003284.9	RefSeq	exon	17027674	17027734	.	-	.	Parent=NR_131745.1
NC_003284.9	RefSeq	exon	17027922	17028142	.	-	.	Parent=NR_131745.1
NC_003284.9	RefSeq	exon	17028435	17028520	.	-	.	Parent=NR_131745.1
NC_003284.9	RefSeq	exon	17029034	17029147	.	-	.	Parent=NR_131745.1
NC_003284.9	RefSeq	exon	17029199	17029300	.	-	.	Parent=NR_131745.1
NC_003284.9	RefSeq	exon	17029560	17029661	.	-	.	Parent=NR_131745.1
NC_003284.9	RefSeq	exon	17030147	17030200	.	-	.	Parent=NR_131745.1
NC_003284.9	RefSeq	mRNA	17035194	17043078	.	-	.	ID=NM_078352.8;geneID=185257;gene_name=F35B3.7
NC_003284.9	RefSeq	exon	17035194	17035417	.	-	.	Parent=NM_078352.8
NC_003284.9	RefSeq	exon	17035685	17035777	.	-	.	Parent=NM_078352.8
NC_003284.9	RefSeq	exon	17036682	17036864	.	-	.	Parent=NM_078352.8
NC_003284.9	RefSeq	exon	17036907	17036984	.	-	.	Parent=NM_078352.8
NC_003284.9	RefSeq	exon	17037033	17037131	.	-	.	Parent=NM_078352.8
NC_003284.9	RefSeq	exon	17037227	17037312	.	-	.	Parent=NM_078352.8
NC_003284.9	RefSeq	exon	17037368	17037441	.	-	.	Parent=NM_078352.8
NC_003284.9	RefSeq	exon	17038074	17038215	.	-	.	Parent=NM_078352.8
NC_003284.9	RefSeq	exon	17038464	17038546	.	-	.	Parent=NM_078352.8
NC_003284.9	RefSeq	exon	17039230	17039307	.	-	.	Parent=NM_078352.8
NC_003284.9	RefSeq	exon	17039372	17039483	.	-	.	Parent=NM_078352.8
NC_003284.9	RefSeq	exon	17040168	17040354	.	-	.	Parent=NM_078352.8
NC_003284.9	RefSeq	exon	17041188	17041299	.	-	.	Parent=NM_078352.8
NC_003284.9	RefSeq	exon	17041349	17041552	.	-	.	Parent=NM_078352.8
NC_003284.9	RefSeq	exon	17041699	17041767	.	-	.	Parent=NM_078352.8
NC_003284.9	RefSeq	exon	17042891	17043078	.	-	.	Parent=NM_078352.8
NC_003284.9	RefSeq	CDS	17035322	17035417	.	-	0	Parent=NM_078352.8
NC_003284.9	RefSeq	CDS	17035685	17035777	.	-	0	Parent=NM_078352.8
NC_003284.9	RefSeq	CDS	17036682	17036864	.	-	0	Parent=NM_078352.8
NC_003284.9	RefSeq	CDS	17036907	17036984	.	-	0	Parent=NM_078352.8
NC_003284.9	RefSeq	CDS	17037033	17037131	.	-	0	Parent=NM_078352.8
NC_003284.9	RefSeq	CDS	17037227	17037312	.	-	2	Parent=NM_078352.8
NC_003284.9	RefSeq	CDS	17037368	17037441	.	-	1	Parent=NM_078352.8
NC_003284.9	RefSeq	CDS	17038074	17038215	.	-	2	Parent=NM_078352.8
NC_003284.9	RefSeq	CDS	17038464	17038546	.	-	1	Parent=NM_078352.8
NC_003284.9	RefSeq	CDS	17039230	17039307	.	-	1	Parent=NM_078352.8
NC_003284.9	RefSeq	CDS	17039372	17039483	.	-	2	Parent=NM_078352.8
NC_003284.9	RefSeq	CDS	17040168	17040354	.	-	0	Parent=NM_078352.8
NC_003284.9	RefSeq	CDS	17041188	17041299	.	-	1	Parent=NM_078352.8
NC_003284.9	RefSeq	CDS	17041349	17041552	.	-	1	Parent=NM_078352.8
NC_003284.9	RefSeq	CDS	17041699	17041767	.	-	1	Parent=NM_078352.8
NC_003284.9	RefSeq	CDS	17042891	17042931	.	-	0	Parent=NM_078352.8
NC_003284.9	RefSeq	transcript	17038605	17038743	.	-	.	ID=NR_072931.1;geneID=13224672;gene_name=F35B3.9
NC_003284.9	RefSeq	exon	17038605	17038743	.	-	.	Parent=NR_072931.1
NC_003284.9	RefSeq	transcript	17038606	17038744	.	+	.	ID=NR_072932.1;geneID=13224673;gene_name=F35B3.8
NC_003284.9	RefSeq	exon	17038606	17038744	.	+	.	Parent=NR_072932.1
NC_003284.9	RefSeq	mRNA	17043968	17045629	.	-	.	ID=NM_078353.4;geneID=181744;gene_name=C30G4.2
NC_003284.9	RefSeq	exon	17043968	17044251	.	-	.	Parent=NM_078353.4
NC_003284.9	RefSeq	exon	17044428	17044575	.	-	.	Parent=NM_078353.4
NC_003284.9	RefSeq	exon	17044624	17045011	.	-	.	Parent=NM_078353.4
NC_003284.9	RefSeq	exon	17045278	17045629	.	-	.	Parent=NM_078353.4
NC_003284.9	RefSeq	CDS	17044115	17044251	.	-	2	Parent=NM_078353.4
NC_003284.9	RefSeq	CDS	17044428	17044575	.	-	0	Parent=NM_078353.4
NC_003284.9	RefSeq	CDS	17044624	17045011	.	-	1	Parent=NM_078353.4
NC_003284.9	RefSeq	CDS	17045278	17045303	.	-	0	Parent=NM_078353.4
NC_003284.9	RefSeq	mRNA	17046241	17055581	.	-	.	ID=NM_001373625.3;geneID=181745;gene_name=gcy-11
NC_003284.9	RefSeq	exon	17046241	17046515	.	-	.	Parent=NM_001373625.3
NC_003284.9	RefSeq	exon	17046570	17046729	.	-	.	Parent=NM_001373625.3
NC_003284.9	RefSeq	exon	17046786	17046899	.	-	.	Parent=NM_001373625.3
NC_003284.9	RefSeq	exon	17046947	17047280	.	-	.	Parent=NM_001373625.3
NC_003284.9	RefSeq	exon	17047366	17047546	.	-	.	Parent=NM_001373625.3
NC_003284.9	RefSeq	exon	17047592	17047753	.	-	.	Parent=NM_001373625.3
NC_003284.9	RefSeq	exon	17048617	17048839	.	-	.	Parent=NM_001373625.3
NC_003284.9	RefSeq	exon	17048985	17049089	.	-	.	Parent=NM_001373625.3
NC_003284.9	RefSeq	exon	17049157	17049405	.	-	.	Parent=NM_001373625.3
NC_003284.9	RefSeq	exon	17049471	17049603	.	-	.	Parent=NM_001373625.3
NC_003284.9	RefSeq	exon	17049906	17049993	.	-	.	Parent=NM_001373625.3
NC_003284.9	RefSeq	exon	17050082	17050187	.	-	.	Parent=NM_001373625.3
NC_003284.9	RefSeq	exon	17050238	17050398	.	-	.	Parent=NM_001373625.3
NC_003284.9	RefSeq	exon	17050727	17050883	.	-	.	Parent=NM_001373625.3
NC_003284.9	RefSeq	exon	17050993	17051105	.	-	.	Parent=NM_001373625.3
NC_003284.9	RefSeq	exon	17051152	17051256	.	-	.	Parent=NM_001373625.3
NC_003284.9	RefSeq	exon	17052385	17052540	.	-	.	Parent=NM_001373625.3
NC_003284.9	RefSeq	exon	17052587	17052695	.	-	.	Parent=NM_001373625.3
NC_003284.9	RefSeq	exon	17052891	17053032	.	-	.	Parent=NM_001373625.3
NC_003284.9	RefSeq	exon	17053585	17053655	.	-	.	Parent=NM_001373625.3
NC_003284.9	RefSeq	exon	17053708	17053837	.	-	.	Parent=NM_001373625.3
NC_003284.9	RefSeq	exon	17055222	17055348	.	-	.	Parent=NM_001373625.3
NC_003284.9	RefSeq	exon	17055401	17055581	.	-	.	Parent=NM_001373625.3
NC_003284.9	RefSeq	CDS	17046289	17046515	.	-	2	Parent=NM_001373625.3
NC_003284.9	RefSeq	CDS	17046570	17046729	.	-	0	Parent=NM_001373625.3
NC_003284.9	RefSeq	CDS	17046786	17046899	.	-	0	Parent=NM_001373625.3
NC_003284.9	RefSeq	CDS	17046947	17047280	.	-	1	Parent=NM_001373625.3
NC_003284.9	RefSeq	CDS	17047366	17047546	.	-	2	Parent=NM_001373625.3
NC_003284.9	RefSeq	CDS	17047592	17047753	.	-	2	Parent=NM_001373625.3
NC_003284.9	RefSeq	CDS	17048617	17048839	.	-	0	Parent=NM_001373625.3
NC_003284.9	RefSeq	CDS	17048985	17049089	.	-	0	Parent=NM_001373625.3
NC_003284.9	RefSeq	CDS	17049157	17049405	.	-	0	Parent=NM_001373625.3
NC_003284.9	RefSeq	CDS	17049471	17049603	.	-	1	Parent=NM_001373625.3
NC_003284.9	RefSeq	CDS	17049906	17049993	.	-	2	Parent=NM_001373625.3
NC_003284.9	RefSeq	CDS	17050082	17050187	.	-	0	Parent=NM_001373625.3
NC_003284.9	RefSeq	CDS	17050238	17050398	.	-	2	Parent=NM_001373625.3
NC_003284.9	RefSeq	CDS	17050727	17050883	.	-	0	Parent=NM_001373625.3
NC_003284.9	RefSeq	CDS	17050993	17051105	.	-	2	Parent=NM_001373625.3
NC_003284.9	RefSeq	CDS	17051152	17051256	.	-	2	Parent=NM_001373625.3
NC_003284.9	RefSeq	CDS	17052385	17052540	.	-	2	Parent=NM_001373625.3
NC_003284.9	RefSeq	CDS	17052587	17052695	.	-	0	Parent=NM_001373625.3
NC_003284.9	RefSeq	CDS	17052891	17053032	.	-	1	Parent=NM_001373625.3
NC_003284.9	RefSeq	CDS	17053585	17053655	.	-	0	Parent=NM_001373625.3
NC_003284.9	RefSeq	CDS	17053708	17053837	.	-	1	Parent=NM_001373625.3
NC_003284.9	RefSeq	CDS	17055222	17055348	.	-	2	Parent=NM_001373625.3
NC_003284.9	RefSeq	CDS	17055401	17055554	.	-	0	Parent=NM_001373625.3
NC_003284.9	RefSeq	mRNA	17056924	17072188	.	-	.	ID=NM_001029266.8;geneID=181746;gene_name=C30G4.4
NC_003284.9	RefSeq	exon	17056924	17057238	.	-	.	Parent=NM_001029266.8
NC_003284.9	RefSeq	exon	17057288	17057379	.	-	.	Parent=NM_001029266.8
NC_003284.9	RefSeq	exon	17058183	17058246	.	-	.	Parent=NM_001029266.8
NC_003284.9	RefSeq	exon	17059198	17059224	.	-	.	Parent=NM_001029266.8
NC_003284.9	RefSeq	exon	17059318	17059393	.	-	.	Parent=NM_001029266.8
NC_003284.9	RefSeq	exon	17059649	17059709	.	-	.	Parent=NM_001029266.8
NC_003284.9	RefSeq	exon	17065124	17065242	.	-	.	Parent=NM_001029266.8
NC_003284.9	RefSeq	exon	17066012	17066073	.	-	.	Parent=NM_001029266.8
NC_003284.9	RefSeq	exon	17066122	17066141	.	-	.	Parent=NM_001029266.8
NC_003284.9	RefSeq	exon	17066476	17066553	.	-	.	Parent=NM_001029266.8
NC_003284.9	RefSeq	exon	17066688	17066848	.	-	.	Parent=NM_001029266.8
NC_003284.9	RefSeq	exon	17071941	17072070	.	-	.	Parent=NM_001029266.8
NC_003284.9	RefSeq	exon	17072114	17072188	.	-	.	Parent=NM_001029266.8
NC_003284.9	RefSeq	CDS	17057163	17057238	.	-	1	Parent=NM_001029266.8
NC_003284.9	RefSeq	CDS	17057288	17057379	.	-	0	Parent=NM_001029266.8
NC_003284.9	RefSeq	CDS	17058183	17058246	.	-	1	Parent=NM_001029266.8
NC_003284.9	RefSeq	CDS	17059198	17059224	.	-	1	Parent=NM_001029266.8
NC_003284.9	RefSeq	CDS	17059318	17059393	.	-	2	Parent=NM_001029266.8
NC_003284.9	RefSeq	CDS	17059649	17059709	.	-	0	Parent=NM_001029266.8
NC_003284.9	RefSeq	CDS	17065124	17065242	.	-	2	Parent=NM_001029266.8
NC_003284.9	RefSeq	CDS	17066012	17066073	.	-	1	Parent=NM_001029266.8
NC_003284.9	RefSeq	CDS	17066122	17066141	.	-	0	Parent=NM_001029266.8
NC_003284.9	RefSeq	CDS	17066476	17066553	.	-	0	Parent=NM_001029266.8
NC_003284.9	RefSeq	CDS	17066688	17066848	.	-	2	Parent=NM_001029266.8
NC_003284.9	RefSeq	CDS	17071941	17072070	.	-	0	Parent=NM_001029266.8
NC_003284.9	RefSeq	CDS	17072114	17072182	.	-	0	Parent=NM_001029266.8
NC_003284.9	RefSeq	mRNA	17056926	17072182	.	-	.	ID=NM_001307876.4;geneID=181746;gene_name=C30G4.4
NC_003284.9	RefSeq	exon	17056926	17057238	.	-	.	Parent=NM_001307876.4
NC_003284.9	RefSeq	exon	17057288	17057379	.	-	.	Parent=NM_001307876.4
NC_003284.9	RefSeq	exon	17058183	17058246	.	-	.	Parent=NM_001307876.4
NC_003284.9	RefSeq	exon	17059318	17059393	.	-	.	Parent=NM_001307876.4
NC_003284.9	RefSeq	exon	17059649	17059709	.	-	.	Parent=NM_001307876.4
NC_003284.9	RefSeq	exon	17065124	17065242	.	-	.	Parent=NM_001307876.4
NC_003284.9	RefSeq	exon	17066012	17066073	.	-	.	Parent=NM_001307876.4
NC_003284.9	RefSeq	exon	17066122	17066141	.	-	.	Parent=NM_001307876.4
NC_003284.9	RefSeq	exon	17066476	17066553	.	-	.	Parent=NM_001307876.4
NC_003284.9	RefSeq	exon	17066688	17066848	.	-	.	Parent=NM_001307876.4
NC_003284.9	RefSeq	exon	17071941	17072070	.	-	.	Parent=NM_001307876.4
NC_003284.9	RefSeq	exon	17072114	17072182	.	-	.	Parent=NM_001307876.4
NC_003284.9	RefSeq	CDS	17057163	17057238	.	-	1	Parent=NM_001307876.4
NC_003284.9	RefSeq	CDS	17057288	17057379	.	-	0	Parent=NM_001307876.4
NC_003284.9	RefSeq	CDS	17058183	17058246	.	-	1	Parent=NM_001307876.4
NC_003284.9	RefSeq	CDS	17059318	17059393	.	-	2	Parent=NM_001307876.4
NC_003284.9	RefSeq	CDS	17059649	17059709	.	-	0	Parent=NM_001307876.4
NC_003284.9	RefSeq	CDS	17065124	17065242	.	-	2	Parent=NM_001307876.4
NC_003284.9	RefSeq	CDS	17066012	17066073	.	-	1	Parent=NM_001307876.4
NC_003284.9	RefSeq	CDS	17066122	17066141	.	-	0	Parent=NM_001307876.4
NC_003284.9	RefSeq	CDS	17066476	17066553	.	-	0	Parent=NM_001307876.4
NC_003284.9	RefSeq	CDS	17066688	17066848	.	-	2	Parent=NM_001307876.4
NC_003284.9	RefSeq	CDS	17071941	17072070	.	-	0	Parent=NM_001307876.4
NC_003284.9	RefSeq	CDS	17072114	17072182	.	-	0	Parent=NM_001307876.4
NC_003284.9	RefSeq	mRNA	17056926	17072182	.	-	.	ID=NM_001307878.5;geneID=181746;gene_name=C30G4.4
NC_003284.9	RefSeq	exon	17056926	17057238	.	-	.	Parent=NM_001307878.5
NC_003284.9	RefSeq	exon	17057288	17057379	.	-	.	Parent=NM_001307878.5
NC_003284.9	RefSeq	exon	17058183	17058246	.	-	.	Parent=NM_001307878.5
NC_003284.9	RefSeq	exon	17059318	17059393	.	-	.	Parent=NM_001307878.5
NC_003284.9	RefSeq	exon	17059649	17059709	.	-	.	Parent=NM_001307878.5
NC_003284.9	RefSeq	exon	17065124	17065281	.	-	.	Parent=NM_001307878.5
NC_003284.9	RefSeq	exon	17066012	17066073	.	-	.	Parent=NM_001307878.5
NC_003284.9	RefSeq	exon	17066122	17066141	.	-	.	Parent=NM_001307878.5
NC_003284.9	RefSeq	exon	17066476	17066553	.	-	.	Parent=NM_001307878.5
NC_003284.9	RefSeq	exon	17066688	17066848	.	-	.	Parent=NM_001307878.5
NC_003284.9	RefSeq	exon	17071941	17072070	.	-	.	Parent=NM_001307878.5
NC_003284.9	RefSeq	exon	17072114	17072182	.	-	.	Parent=NM_001307878.5
NC_003284.9	RefSeq	CDS	17057163	17057238	.	-	1	Parent=NM_001307878.5
NC_003284.9	RefSeq	CDS	17057288	17057379	.	-	0	Parent=NM_001307878.5
NC_003284.9	RefSeq	CDS	17058183	17058246	.	-	1	Parent=NM_001307878.5
NC_003284.9	RefSeq	CDS	17059318	17059393	.	-	2	Parent=NM_001307878.5
NC_003284.9	RefSeq	CDS	17059649	17059709	.	-	0	Parent=NM_001307878.5
NC_003284.9	RefSeq	CDS	17065124	17065281	.	-	2	Parent=NM_001307878.5
NC_003284.9	RefSeq	CDS	17066012	17066073	.	-	1	Parent=NM_001307878.5
NC_003284.9	RefSeq	CDS	17066122	17066141	.	-	0	Parent=NM_001307878.5
NC_003284.9	RefSeq	CDS	17066476	17066553	.	-	0	Parent=NM_001307878.5
NC_003284.9	RefSeq	CDS	17066688	17066848	.	-	2	Parent=NM_001307878.5
NC_003284.9	RefSeq	CDS	17071941	17072070	.	-	0	Parent=NM_001307878.5
NC_003284.9	RefSeq	CDS	17072114	17072182	.	-	0	Parent=NM_001307878.5
NC_003284.9	RefSeq	mRNA	17057163	17058185	.	-	.	ID=NM_001307890.3;geneID=181746;gene_name=C30G4.4
NC_003284.9	RefSeq	exon	17057163	17057238	.	-	.	Parent=NM_001307890.3
NC_003284.9	RefSeq	exon	17057288	17057379	.	-	.	Parent=NM_001307890.3
NC_003284.9	RefSeq	exon	17058183	17058185	.	-	.	Parent=NM_001307890.3
NC_003284.9	RefSeq	CDS	17057163	17057238	.	-	1	Parent=NM_001307890.3
NC_003284.9	RefSeq	CDS	17057288	17057379	.	-	0	Parent=NM_001307890.3
NC_003284.9	RefSeq	CDS	17058183	17058185	.	-	0	Parent=NM_001307890.3
NC_003284.9	RefSeq	mRNA	17057163	17059355	.	-	.	ID=NM_001307888.3;geneID=181746;gene_name=C30G4.4
NC_003284.9	RefSeq	exon	17057163	17057238	.	-	.	Parent=NM_001307888.3
NC_003284.9	RefSeq	exon	17057288	17057379	.	-	.	Parent=NM_001307888.3
NC_003284.9	RefSeq	exon	17058183	17058246	.	-	.	Parent=NM_001307888.3
NC_003284.9	RefSeq	exon	17059198	17059224	.	-	.	Parent=NM_001307888.3
NC_003284.9	RefSeq	exon	17059318	17059355	.	-	.	Parent=NM_001307888.3
NC_003284.9	RefSeq	CDS	17057163	17057238	.	-	1	Parent=NM_001307888.3
NC_003284.9	RefSeq	CDS	17057288	17057379	.	-	0	Parent=NM_001307888.3
NC_003284.9	RefSeq	CDS	17058183	17058246	.	-	1	Parent=NM_001307888.3
NC_003284.9	RefSeq	CDS	17059198	17059224	.	-	1	Parent=NM_001307888.3
NC_003284.9	RefSeq	CDS	17059318	17059355	.	-	0	Parent=NM_001307888.3
NC_003284.9	RefSeq	mRNA	17057163	17059355	.	-	.	ID=NM_001307889.3;geneID=181746;gene_name=C30G4.4
NC_003284.9	RefSeq	exon	17057163	17057238	.	-	.	Parent=NM_001307889.3
NC_003284.9	RefSeq	exon	17057288	17057379	.	-	.	Parent=NM_001307889.3
NC_003284.9	RefSeq	exon	17058183	17058246	.	-	.	Parent=NM_001307889.3
NC_003284.9	RefSeq	exon	17059318	17059355	.	-	.	Parent=NM_001307889.3
NC_003284.9	RefSeq	CDS	17057163	17057238	.	-	1	Parent=NM_001307889.3
NC_003284.9	RefSeq	CDS	17057288	17057379	.	-	0	Parent=NM_001307889.3
NC_003284.9	RefSeq	CDS	17058183	17058246	.	-	1	Parent=NM_001307889.3
NC_003284.9	RefSeq	CDS	17059318	17059355	.	-	0	Parent=NM_001307889.3
NC_003284.9	RefSeq	mRNA	17057163	17066714	.	-	.	ID=NM_001307880.3;geneID=181746;gene_name=C30G4.4
NC_003284.9	RefSeq	exon	17057163	17057238	.	-	.	Parent=NM_001307880.3
NC_003284.9	RefSeq	exon	17057288	17057379	.	-	.	Parent=NM_001307880.3
NC_003284.9	RefSeq	exon	17058183	17058246	.	-	.	Parent=NM_001307880.3
NC_003284.9	RefSeq	exon	17059198	17059224	.	-	.	Parent=NM_001307880.3
NC_003284.9	RefSeq	exon	17059318	17059393	.	-	.	Parent=NM_001307880.3
NC_003284.9	RefSeq	exon	17059649	17059709	.	-	.	Parent=NM_001307880.3
NC_003284.9	RefSeq	exon	17065124	17065242	.	-	.	Parent=NM_001307880.3
NC_003284.9	RefSeq	exon	17066012	17066073	.	-	.	Parent=NM_001307880.3
NC_003284.9	RefSeq	exon	17066122	17066141	.	-	.	Parent=NM_001307880.3
NC_003284.9	RefSeq	exon	17066476	17066553	.	-	.	Parent=NM_001307880.3
NC_003284.9	RefSeq	exon	17066688	17066714	.	-	.	Parent=NM_001307880.3
NC_003284.9	RefSeq	CDS	17057163	17057238	.	-	1	Parent=NM_001307880.3
NC_003284.9	RefSeq	CDS	17057288	17057379	.	-	0	Parent=NM_001307880.3
NC_003284.9	RefSeq	CDS	17058183	17058246	.	-	1	Parent=NM_001307880.3
NC_003284.9	RefSeq	CDS	17059198	17059224	.	-	1	Parent=NM_001307880.3
NC_003284.9	RefSeq	CDS	17059318	17059393	.	-	2	Parent=NM_001307880.3
NC_003284.9	RefSeq	CDS	17059649	17059709	.	-	0	Parent=NM_001307880.3
NC_003284.9	RefSeq	CDS	17065124	17065242	.	-	2	Parent=NM_001307880.3
NC_003284.9	RefSeq	CDS	17066012	17066073	.	-	1	Parent=NM_001307880.3
NC_003284.9	RefSeq	CDS	17066122	17066141	.	-	0	Parent=NM_001307880.3
NC_003284.9	RefSeq	CDS	17066476	17066553	.	-	0	Parent=NM_001307880.3
NC_003284.9	RefSeq	CDS	17066688	17066714	.	-	0	Parent=NM_001307880.3
NC_003284.9	RefSeq	mRNA	17057163	17066714	.	-	.	ID=NM_001307881.3;geneID=181746;gene_name=C30G4.4
NC_003284.9	RefSeq	exon	17057163	17057238	.	-	.	Parent=NM_001307881.3
NC_003284.9	RefSeq	exon	17057288	17057379	.	-	.	Parent=NM_001307881.3
NC_003284.9	RefSeq	exon	17058183	17058246	.	-	.	Parent=NM_001307881.3
NC_003284.9	RefSeq	exon	17059198	17059224	.	-	.	Parent=NM_001307881.3
NC_003284.9	RefSeq	exon	17059318	17059393	.	-	.	Parent=NM_001307881.3
NC_003284.9	RefSeq	exon	17059649	17059709	.	-	.	Parent=NM_001307881.3
NC_003284.9	RefSeq	exon	17065124	17065242	.	-	.	Parent=NM_001307881.3
NC_003284.9	RefSeq	exon	17066012	17066073	.	-	.	Parent=NM_001307881.3
NC_003284.9	RefSeq	exon	17066122	17066141	.	-	.	Parent=NM_001307881.3
NC_003284.9	RefSeq	exon	17066688	17066714	.	-	.	Parent=NM_001307881.3
NC_003284.9	RefSeq	CDS	17057163	17057238	.	-	1	Parent=NM_001307881.3
NC_003284.9	RefSeq	CDS	17057288	17057379	.	-	0	Parent=NM_001307881.3
NC_003284.9	RefSeq	CDS	17058183	17058246	.	-	1	Parent=NM_001307881.3
NC_003284.9	RefSeq	CDS	17059198	17059224	.	-	1	Parent=NM_001307881.3
NC_003284.9	RefSeq	CDS	17059318	17059393	.	-	2	Parent=NM_001307881.3
NC_003284.9	RefSeq	CDS	17059649	17059709	.	-	0	Parent=NM_001307881.3
NC_003284.9	RefSeq	CDS	17065124	17065242	.	-	2	Parent=NM_001307881.3
NC_003284.9	RefSeq	CDS	17066012	17066073	.	-	1	Parent=NM_001307881.3
NC_003284.9	RefSeq	CDS	17066122	17066141	.	-	0	Parent=NM_001307881.3
NC_003284.9	RefSeq	CDS	17066688	17066714	.	-	0	Parent=NM_001307881.3
NC_003284.9	RefSeq	mRNA	17057163	17066714	.	-	.	ID=NM_001307882.3;geneID=181746;gene_name=C30G4.4
NC_003284.9	RefSeq	exon	17057163	17057238	.	-	.	Parent=NM_001307882.3
NC_003284.9	RefSeq	exon	17057288	17057379	.	-	.	Parent=NM_001307882.3
NC_003284.9	RefSeq	exon	17058183	17058246	.	-	.	Parent=NM_001307882.3
NC_003284.9	RefSeq	exon	17059198	17059224	.	-	.	Parent=NM_001307882.3
NC_003284.9	RefSeq	exon	17059318	17059393	.	-	.	Parent=NM_001307882.3
NC_003284.9	RefSeq	exon	17059649	17059709	.	-	.	Parent=NM_001307882.3
NC_003284.9	RefSeq	exon	17065124	17065281	.	-	.	Parent=NM_001307882.3
NC_003284.9	RefSeq	exon	17066012	17066073	.	-	.	Parent=NM_001307882.3
NC_003284.9	RefSeq	exon	17066122	17066141	.	-	.	Parent=NM_001307882.3
NC_003284.9	RefSeq	exon	17066476	17066553	.	-	.	Parent=NM_001307882.3
NC_003284.9	RefSeq	exon	17066688	17066714	.	-	.	Parent=NM_001307882.3
NC_003284.9	RefSeq	CDS	17057163	17057238	.	-	1	Parent=NM_001307882.3
NC_003284.9	RefSeq	CDS	17057288	17057379	.	-	0	Parent=NM_001307882.3
NC_003284.9	RefSeq	CDS	17058183	17058246	.	-	1	Parent=NM_001307882.3
NC_003284.9	RefSeq	CDS	17059198	17059224	.	-	1	Parent=NM_001307882.3
NC_003284.9	RefSeq	CDS	17059318	17059393	.	-	2	Parent=NM_001307882.3
NC_003284.9	RefSeq	CDS	17059649	17059709	.	-	0	Parent=NM_001307882.3
NC_003284.9	RefSeq	CDS	17065124	17065281	.	-	2	Parent=NM_001307882.3
NC_003284.9	RefSeq	CDS	17066012	17066073	.	-	1	Parent=NM_001307882.3
NC_003284.9	RefSeq	CDS	17066122	17066141	.	-	0	Parent=NM_001307882.3
NC_003284.9	RefSeq	CDS	17066476	17066553	.	-	0	Parent=NM_001307882.3
NC_003284.9	RefSeq	CDS	17066688	17066714	.	-	0	Parent=NM_001307882.3
NC_003284.9	RefSeq	mRNA	17057163	17066714	.	-	.	ID=NM_001307883.3;geneID=181746;gene_name=C30G4.4
NC_003284.9	RefSeq	exon	17057163	17057238	.	-	.	Parent=NM_001307883.3
NC_003284.9	RefSeq	exon	17057288	17057379	.	-	.	Parent=NM_001307883.3
NC_003284.9	RefSeq	exon	17058183	17058246	.	-	.	Parent=NM_001307883.3
NC_003284.9	RefSeq	exon	17059198	17059224	.	-	.	Parent=NM_001307883.3
NC_003284.9	RefSeq	exon	17059318	17059393	.	-	.	Parent=NM_001307883.3
NC_003284.9	RefSeq	exon	17059649	17059709	.	-	.	Parent=NM_001307883.3
NC_003284.9	RefSeq	exon	17065124	17065281	.	-	.	Parent=NM_001307883.3
NC_003284.9	RefSeq	exon	17066012	17066073	.	-	.	Parent=NM_001307883.3
NC_003284.9	RefSeq	exon	17066122	17066141	.	-	.	Parent=NM_001307883.3
NC_003284.9	RefSeq	exon	17066688	17066714	.	-	.	Parent=NM_001307883.3
NC_003284.9	RefSeq	CDS	17057163	17057238	.	-	1	Parent=NM_001307883.3
NC_003284.9	RefSeq	CDS	17057288	17057379	.	-	0	Parent=NM_001307883.3
NC_003284.9	RefSeq	CDS	17058183	17058246	.	-	1	Parent=NM_001307883.3
NC_003284.9	RefSeq	CDS	17059198	17059224	.	-	1	Parent=NM_001307883.3
NC_003284.9	RefSeq	CDS	17059318	17059393	.	-	2	Parent=NM_001307883.3
NC_003284.9	RefSeq	CDS	17059649	17059709	.	-	0	Parent=NM_001307883.3
NC_003284.9	RefSeq	CDS	17065124	17065281	.	-	2	Parent=NM_001307883.3
NC_003284.9	RefSeq	CDS	17066012	17066073	.	-	1	Parent=NM_001307883.3
NC_003284.9	RefSeq	CDS	17066122	17066141	.	-	0	Parent=NM_001307883.3
NC_003284.9	RefSeq	CDS	17066688	17066714	.	-	0	Parent=NM_001307883.3
NC_003284.9	RefSeq	mRNA	17057163	17066714	.	-	.	ID=NM_001307884.4;geneID=181746;gene_name=C30G4.4
NC_003284.9	RefSeq	exon	17057163	17057238	.	-	.	Parent=NM_001307884.4
NC_003284.9	RefSeq	exon	17057288	17057379	.	-	.	Parent=NM_001307884.4
NC_003284.9	RefSeq	exon	17058183	17058246	.	-	.	Parent=NM_001307884.4
NC_003284.9	RefSeq	exon	17059318	17059393	.	-	.	Parent=NM_001307884.4
NC_003284.9	RefSeq	exon	17059649	17059709	.	-	.	Parent=NM_001307884.4
NC_003284.9	RefSeq	exon	17065124	17065242	.	-	.	Parent=NM_001307884.4
NC_003284.9	RefSeq	exon	17066012	17066073	.	-	.	Parent=NM_001307884.4
NC_003284.9	RefSeq	exon	17066122	17066141	.	-	.	Parent=NM_001307884.4
NC_003284.9	RefSeq	exon	17066476	17066553	.	-	.	Parent=NM_001307884.4
NC_003284.9	RefSeq	exon	17066688	17066714	.	-	.	Parent=NM_001307884.4
NC_003284.9	RefSeq	CDS	17057163	17057238	.	-	1	Parent=NM_001307884.4
NC_003284.9	RefSeq	CDS	17057288	17057379	.	-	0	Parent=NM_001307884.4
NC_003284.9	RefSeq	CDS	17058183	17058246	.	-	1	Parent=NM_001307884.4
NC_003284.9	RefSeq	CDS	17059318	17059393	.	-	2	Parent=NM_001307884.4
NC_003284.9	RefSeq	CDS	17059649	17059709	.	-	0	Parent=NM_001307884.4
NC_003284.9	RefSeq	CDS	17065124	17065242	.	-	2	Parent=NM_001307884.4
NC_003284.9	RefSeq	CDS	17066012	17066073	.	-	1	Parent=NM_001307884.4
NC_003284.9	RefSeq	CDS	17066122	17066141	.	-	0	Parent=NM_001307884.4
NC_003284.9	RefSeq	CDS	17066476	17066553	.	-	0	Parent=NM_001307884.4
NC_003284.9	RefSeq	CDS	17066688	17066714	.	-	0	Parent=NM_001307884.4
NC_003284.9	RefSeq	mRNA	17057163	17066714	.	-	.	ID=NM_001307885.4;geneID=181746;gene_name=C30G4.4
NC_003284.9	RefSeq	exon	17057163	17057238	.	-	.	Parent=NM_001307885.4
NC_003284.9	RefSeq	exon	17057288	17057379	.	-	.	Parent=NM_001307885.4
NC_003284.9	RefSeq	exon	17058183	17058246	.	-	.	Parent=NM_001307885.4
NC_003284.9	RefSeq	exon	17059318	17059393	.	-	.	Parent=NM_001307885.4
NC_003284.9	RefSeq	exon	17059649	17059709	.	-	.	Parent=NM_001307885.4
NC_003284.9	RefSeq	exon	17065124	17065242	.	-	.	Parent=NM_001307885.4
NC_003284.9	RefSeq	exon	17066012	17066073	.	-	.	Parent=NM_001307885.4
NC_003284.9	RefSeq	exon	17066122	17066141	.	-	.	Parent=NM_001307885.4
NC_003284.9	RefSeq	exon	17066688	17066714	.	-	.	Parent=NM_001307885.4
NC_003284.9	RefSeq	CDS	17057163	17057238	.	-	1	Parent=NM_001307885.4
NC_003284.9	RefSeq	CDS	17057288	17057379	.	-	0	Parent=NM_001307885.4
NC_003284.9	RefSeq	CDS	17058183	17058246	.	-	1	Parent=NM_001307885.4
NC_003284.9	RefSeq	CDS	17059318	17059393	.	-	2	Parent=NM_001307885.4
NC_003284.9	RefSeq	CDS	17059649	17059709	.	-	0	Parent=NM_001307885.4
NC_003284.9	RefSeq	CDS	17065124	17065242	.	-	2	Parent=NM_001307885.4
NC_003284.9	RefSeq	CDS	17066012	17066073	.	-	1	Parent=NM_001307885.4
NC_003284.9	RefSeq	CDS	17066122	17066141	.	-	0	Parent=NM_001307885.4
NC_003284.9	RefSeq	CDS	17066688	17066714	.	-	0	Parent=NM_001307885.4
NC_003284.9	RefSeq	mRNA	17057163	17066714	.	-	.	ID=NM_001307886.4;geneID=181746;gene_name=C30G4.4
NC_003284.9	RefSeq	exon	17057163	17057238	.	-	.	Parent=NM_001307886.4
NC_003284.9	RefSeq	exon	17057288	17057379	.	-	.	Parent=NM_001307886.4
NC_003284.9	RefSeq	exon	17058183	17058246	.	-	.	Parent=NM_001307886.4
NC_003284.9	RefSeq	exon	17059318	17059393	.	-	.	Parent=NM_001307886.4
NC_003284.9	RefSeq	exon	17059649	17059709	.	-	.	Parent=NM_001307886.4
NC_003284.9	RefSeq	exon	17065124	17065281	.	-	.	Parent=NM_001307886.4
NC_003284.9	RefSeq	exon	17066012	17066073	.	-	.	Parent=NM_001307886.4
NC_003284.9	RefSeq	exon	17066122	17066141	.	-	.	Parent=NM_001307886.4
NC_003284.9	RefSeq	exon	17066476	17066553	.	-	.	Parent=NM_001307886.4
NC_003284.9	RefSeq	exon	17066688	17066714	.	-	.	Parent=NM_001307886.4
NC_003284.9	RefSeq	CDS	17057163	17057238	.	-	1	Parent=NM_001307886.4
NC_003284.9	RefSeq	CDS	17057288	17057379	.	-	0	Parent=NM_001307886.4
NC_003284.9	RefSeq	CDS	17058183	17058246	.	-	1	Parent=NM_001307886.4
NC_003284.9	RefSeq	CDS	17059318	17059393	.	-	2	Parent=NM_001307886.4
NC_003284.9	RefSeq	CDS	17059649	17059709	.	-	0	Parent=NM_001307886.4
NC_003284.9	RefSeq	CDS	17065124	17065281	.	-	2	Parent=NM_001307886.4
NC_003284.9	RefSeq	CDS	17066012	17066073	.	-	1	Parent=NM_001307886.4
NC_003284.9	RefSeq	CDS	17066122	17066141	.	-	0	Parent=NM_001307886.4
NC_003284.9	RefSeq	CDS	17066476	17066553	.	-	0	Parent=NM_001307886.4
NC_003284.9	RefSeq	CDS	17066688	17066714	.	-	0	Parent=NM_001307886.4
NC_003284.9	RefSeq	mRNA	17057163	17066714	.	-	.	ID=NM_001307887.4;geneID=181746;gene_name=C30G4.4
NC_003284.9	RefSeq	exon	17057163	17057238	.	-	.	Parent=NM_001307887.4
NC_003284.9	RefSeq	exon	17057288	17057379	.	-	.	Parent=NM_001307887.4
NC_003284.9	RefSeq	exon	17058183	17058246	.	-	.	Parent=NM_001307887.4
NC_003284.9	RefSeq	exon	17059318	17059393	.	-	.	Parent=NM_001307887.4
NC_003284.9	RefSeq	exon	17059649	17059709	.	-	.	Parent=NM_001307887.4
NC_003284.9	RefSeq	exon	17065124	17065281	.	-	.	Parent=NM_001307887.4
NC_003284.9	RefSeq	exon	17066012	17066073	.	-	.	Parent=NM_001307887.4
NC_003284.9	RefSeq	exon	17066122	17066141	.	-	.	Parent=NM_001307887.4
NC_003284.9	RefSeq	exon	17066688	17066714	.	-	.	Parent=NM_001307887.4
NC_003284.9	RefSeq	CDS	17057163	17057238	.	-	1	Parent=NM_001307887.4
NC_003284.9	RefSeq	CDS	17057288	17057379	.	-	0	Parent=NM_001307887.4
NC_003284.9	RefSeq	CDS	17058183	17058246	.	-	1	Parent=NM_001307887.4
NC_003284.9	RefSeq	CDS	17059318	17059393	.	-	2	Parent=NM_001307887.4
NC_003284.9	RefSeq	CDS	17059649	17059709	.	-	0	Parent=NM_001307887.4
NC_003284.9	RefSeq	CDS	17065124	17065281	.	-	2	Parent=NM_001307887.4
NC_003284.9	RefSeq	CDS	17066012	17066073	.	-	1	Parent=NM_001307887.4
NC_003284.9	RefSeq	CDS	17066122	17066141	.	-	0	Parent=NM_001307887.4
NC_003284.9	RefSeq	CDS	17066688	17066714	.	-	0	Parent=NM_001307887.4
NC_003284.9	RefSeq	mRNA	17057163	17072182	.	-	.	ID=NM_001029267.6;geneID=181746;gene_name=C30G4.4
NC_003284.9	RefSeq	exon	17057163	17057238	.	-	.	Parent=NM_001029267.6
NC_003284.9	RefSeq	exon	17057288	17057379	.	-	.	Parent=NM_001029267.6
NC_003284.9	RefSeq	exon	17058183	17058246	.	-	.	Parent=NM_001029267.6
NC_003284.9	RefSeq	exon	17059198	17059224	.	-	.	Parent=NM_001029267.6
NC_003284.9	RefSeq	exon	17059318	17059393	.	-	.	Parent=NM_001029267.6
NC_003284.9	RefSeq	exon	17059649	17059709	.	-	.	Parent=NM_001029267.6
NC_003284.9	RefSeq	exon	17065124	17065242	.	-	.	Parent=NM_001029267.6
NC_003284.9	RefSeq	exon	17066012	17066073	.	-	.	Parent=NM_001029267.6
NC_003284.9	RefSeq	exon	17066122	17066141	.	-	.	Parent=NM_001029267.6
NC_003284.9	RefSeq	exon	17066688	17066848	.	-	.	Parent=NM_001029267.6
NC_003284.9	RefSeq	exon	17071941	17072070	.	-	.	Parent=NM_001029267.6
NC_003284.9	RefSeq	exon	17072114	17072182	.	-	.	Parent=NM_001029267.6
NC_003284.9	RefSeq	CDS	17057163	17057238	.	-	1	Parent=NM_001029267.6
NC_003284.9	RefSeq	CDS	17057288	17057379	.	-	0	Parent=NM_001029267.6
NC_003284.9	RefSeq	CDS	17058183	17058246	.	-	1	Parent=NM_001029267.6
NC_003284.9	RefSeq	CDS	17059198	17059224	.	-	1	Parent=NM_001029267.6
NC_003284.9	RefSeq	CDS	17059318	17059393	.	-	2	Parent=NM_001029267.6
NC_003284.9	RefSeq	CDS	17059649	17059709	.	-	0	Parent=NM_001029267.6
NC_003284.9	RefSeq	CDS	17065124	17065242	.	-	2	Parent=NM_001029267.6
NC_003284.9	RefSeq	CDS	17066012	17066073	.	-	1	Parent=NM_001029267.6
NC_003284.9	RefSeq	CDS	17066122	17066141	.	-	0	Parent=NM_001029267.6
NC_003284.9	RefSeq	CDS	17066688	17066848	.	-	2	Parent=NM_001029267.6
NC_003284.9	RefSeq	CDS	17071941	17072070	.	-	0	Parent=NM_001029267.6
NC_003284.9	RefSeq	CDS	17072114	17072182	.	-	0	Parent=NM_001029267.6
NC_003284.9	RefSeq	mRNA	17057163	17072182	.	-	.	ID=NM_001270353.4;geneID=181746;gene_name=C30G4.4
NC_003284.9	RefSeq	exon	17057163	17057238	.	-	.	Parent=NM_001270353.4
NC_003284.9	RefSeq	exon	17057288	17057379	.	-	.	Parent=NM_001270353.4
NC_003284.9	RefSeq	exon	17058183	17058246	.	-	.	Parent=NM_001270353.4
NC_003284.9	RefSeq	exon	17059198	17059224	.	-	.	Parent=NM_001270353.4
NC_003284.9	RefSeq	exon	17059318	17059393	.	-	.	Parent=NM_001270353.4
NC_003284.9	RefSeq	exon	17059649	17059709	.	-	.	Parent=NM_001270353.4
NC_003284.9	RefSeq	exon	17065124	17065281	.	-	.	Parent=NM_001270353.4
NC_003284.9	RefSeq	exon	17066012	17066073	.	-	.	Parent=NM_001270353.4
NC_003284.9	RefSeq	exon	17066122	17066141	.	-	.	Parent=NM_001270353.4
NC_003284.9	RefSeq	exon	17066476	17066553	.	-	.	Parent=NM_001270353.4
NC_003284.9	RefSeq	exon	17066688	17066848	.	-	.	Parent=NM_001270353.4
NC_003284.9	RefSeq	exon	17071941	17072070	.	-	.	Parent=NM_001270353.4
NC_003284.9	RefSeq	exon	17072114	17072182	.	-	.	Parent=NM_001270353.4
NC_003284.9	RefSeq	CDS	17057163	17057238	.	-	1	Parent=NM_001270353.4
NC_003284.9	RefSeq	CDS	17057288	17057379	.	-	0	Parent=NM_001270353.4
NC_003284.9	RefSeq	CDS	17058183	17058246	.	-	1	Parent=NM_001270353.4
NC_003284.9	RefSeq	CDS	17059198	17059224	.	-	1	Parent=NM_001270353.4
NC_003284.9	RefSeq	CDS	17059318	17059393	.	-	2	Parent=NM_001270353.4
NC_003284.9	RefSeq	CDS	17059649	17059709	.	-	0	Parent=NM_001270353.4
NC_003284.9	RefSeq	CDS	17065124	17065281	.	-	2	Parent=NM_001270353.4
NC_003284.9	RefSeq	CDS	17066012	17066073	.	-	1	Parent=NM_001270353.4
NC_003284.9	RefSeq	CDS	17066122	17066141	.	-	0	Parent=NM_001270353.4
NC_003284.9	RefSeq	CDS	17066476	17066553	.	-	0	Parent=NM_001270353.4
NC_003284.9	RefSeq	CDS	17066688	17066848	.	-	2	Parent=NM_001270353.4
NC_003284.9	RefSeq	CDS	17071941	17072070	.	-	0	Parent=NM_001270353.4
NC_003284.9	RefSeq	CDS	17072114	17072182	.	-	0	Parent=NM_001270353.4
NC_003284.9	RefSeq	mRNA	17057163	17072182	.	-	.	ID=NM_001307875.3;geneID=181746;gene_name=C30G4.4
NC_003284.9	RefSeq	exon	17057163	17057238	.	-	.	Parent=NM_001307875.3
NC_003284.9	RefSeq	exon	17057288	17057379	.	-	.	Parent=NM_001307875.3
NC_003284.9	RefSeq	exon	17058183	17058246	.	-	.	Parent=NM_001307875.3
NC_003284.9	RefSeq	exon	17059198	17059224	.	-	.	Parent=NM_001307875.3
NC_003284.9	RefSeq	exon	17059318	17059393	.	-	.	Parent=NM_001307875.3
NC_003284.9	RefSeq	exon	17059649	17059709	.	-	.	Parent=NM_001307875.3
NC_003284.9	RefSeq	exon	17065124	17065281	.	-	.	Parent=NM_001307875.3
NC_003284.9	RefSeq	exon	17066012	17066073	.	-	.	Parent=NM_001307875.3
NC_003284.9	RefSeq	exon	17066122	17066141	.	-	.	Parent=NM_001307875.3
NC_003284.9	RefSeq	exon	17066688	17066848	.	-	.	Parent=NM_001307875.3
NC_003284.9	RefSeq	exon	17071941	17072070	.	-	.	Parent=NM_001307875.3
NC_003284.9	RefSeq	exon	17072114	17072182	.	-	.	Parent=NM_001307875.3
NC_003284.9	RefSeq	CDS	17057163	17057238	.	-	1	Parent=NM_001307875.3
NC_003284.9	RefSeq	CDS	17057288	17057379	.	-	0	Parent=NM_001307875.3
NC_003284.9	RefSeq	CDS	17058183	17058246	.	-	1	Parent=NM_001307875.3
NC_003284.9	RefSeq	CDS	17059198	17059224	.	-	1	Parent=NM_001307875.3
NC_003284.9	RefSeq	CDS	17059318	17059393	.	-	2	Parent=NM_001307875.3
NC_003284.9	RefSeq	CDS	17059649	17059709	.	-	0	Parent=NM_001307875.3
NC_003284.9	RefSeq	CDS	17065124	17065281	.	-	2	Parent=NM_001307875.3
NC_003284.9	RefSeq	CDS	17066012	17066073	.	-	1	Parent=NM_001307875.3
NC_003284.9	RefSeq	CDS	17066122	17066141	.	-	0	Parent=NM_001307875.3
NC_003284.9	RefSeq	CDS	17066688	17066848	.	-	2	Parent=NM_001307875.3
NC_003284.9	RefSeq	CDS	17071941	17072070	.	-	0	Parent=NM_001307875.3
NC_003284.9	RefSeq	CDS	17072114	17072182	.	-	0	Parent=NM_001307875.3
NC_003284.9	RefSeq	mRNA	17057163	17072182	.	-	.	ID=NM_001307877.4;geneID=181746;gene_name=C30G4.4
NC_003284.9	RefSeq	exon	17057163	17057238	.	-	.	Parent=NM_001307877.4
NC_003284.9	RefSeq	exon	17057288	17057379	.	-	.	Parent=NM_001307877.4
NC_003284.9	RefSeq	exon	17058183	17058246	.	-	.	Parent=NM_001307877.4
NC_003284.9	RefSeq	exon	17059318	17059393	.	-	.	Parent=NM_001307877.4
NC_003284.9	RefSeq	exon	17059649	17059709	.	-	.	Parent=NM_001307877.4
NC_003284.9	RefSeq	exon	17065124	17065242	.	-	.	Parent=NM_001307877.4
NC_003284.9	RefSeq	exon	17066012	17066073	.	-	.	Parent=NM_001307877.4
NC_003284.9	RefSeq	exon	17066122	17066141	.	-	.	Parent=NM_001307877.4
NC_003284.9	RefSeq	exon	17066688	17066848	.	-	.	Parent=NM_001307877.4
NC_003284.9	RefSeq	exon	17071941	17072070	.	-	.	Parent=NM_001307877.4
NC_003284.9	RefSeq	exon	17072114	17072182	.	-	.	Parent=NM_001307877.4
NC_003284.9	RefSeq	CDS	17057163	17057238	.	-	1	Parent=NM_001307877.4
NC_003284.9	RefSeq	CDS	17057288	17057379	.	-	0	Parent=NM_001307877.4
NC_003284.9	RefSeq	CDS	17058183	17058246	.	-	1	Parent=NM_001307877.4
NC_003284.9	RefSeq	CDS	17059318	17059393	.	-	2	Parent=NM_001307877.4
NC_003284.9	RefSeq	CDS	17059649	17059709	.	-	0	Parent=NM_001307877.4
NC_003284.9	RefSeq	CDS	17065124	17065242	.	-	2	Parent=NM_001307877.4
NC_003284.9	RefSeq	CDS	17066012	17066073	.	-	1	Parent=NM_001307877.4
NC_003284.9	RefSeq	CDS	17066122	17066141	.	-	0	Parent=NM_001307877.4
NC_003284.9	RefSeq	CDS	17066688	17066848	.	-	2	Parent=NM_001307877.4
NC_003284.9	RefSeq	CDS	17071941	17072070	.	-	0	Parent=NM_001307877.4
NC_003284.9	RefSeq	CDS	17072114	17072182	.	-	0	Parent=NM_001307877.4
NC_003284.9	RefSeq	mRNA	17057163	17072182	.	-	.	ID=NM_001307879.4;geneID=181746;gene_name=C30G4.4
NC_003284.9	RefSeq	exon	17057163	17057238	.	-	.	Parent=NM_001307879.4
NC_003284.9	RefSeq	exon	17057288	17057379	.	-	.	Parent=NM_001307879.4
NC_003284.9	RefSeq	exon	17058183	17058246	.	-	.	Parent=NM_001307879.4
NC_003284.9	RefSeq	exon	17059318	17059393	.	-	.	Parent=NM_001307879.4
NC_003284.9	RefSeq	exon	17059649	17059709	.	-	.	Parent=NM_001307879.4
NC_003284.9	RefSeq	exon	17065124	17065281	.	-	.	Parent=NM_001307879.4
NC_003284.9	RefSeq	exon	17066012	17066073	.	-	.	Parent=NM_001307879.4
NC_003284.9	RefSeq	exon	17066122	17066141	.	-	.	Parent=NM_001307879.4
NC_003284.9	RefSeq	exon	17066688	17066848	.	-	.	Parent=NM_001307879.4
NC_003284.9	RefSeq	exon	17071941	17072070	.	-	.	Parent=NM_001307879.4
NC_003284.9	RefSeq	exon	17072114	17072182	.	-	.	Parent=NM_001307879.4
NC_003284.9	RefSeq	CDS	17057163	17057238	.	-	1	Parent=NM_001307879.4
NC_003284.9	RefSeq	CDS	17057288	17057379	.	-	0	Parent=NM_001307879.4
NC_003284.9	RefSeq	CDS	17058183	17058246	.	-	1	Parent=NM_001307879.4
NC_003284.9	RefSeq	CDS	17059318	17059393	.	-	2	Parent=NM_001307879.4
NC_003284.9	RefSeq	CDS	17059649	17059709	.	-	0	Parent=NM_001307879.4
NC_003284.9	RefSeq	CDS	17065124	17065281	.	-	2	Parent=NM_001307879.4
NC_003284.9	RefSeq	CDS	17066012	17066073	.	-	1	Parent=NM_001307879.4
NC_003284.9	RefSeq	CDS	17066122	17066141	.	-	0	Parent=NM_001307879.4
NC_003284.9	RefSeq	CDS	17066688	17066848	.	-	2	Parent=NM_001307879.4
NC_003284.9	RefSeq	CDS	17071941	17072070	.	-	0	Parent=NM_001307879.4
NC_003284.9	RefSeq	CDS	17072114	17072182	.	-	0	Parent=NM_001307879.4
NC_003284.9	RefSeq	transcript	17073097	17073245	.	-	.	ID=NR_072933.1;geneID=13224679;gene_name=C30G4.8
NC_003284.9	RefSeq	exon	17073097	17073245	.	-	.	Parent=NR_072933.1
NC_003284.9	RefSeq	mRNA	17076061	17079723	.	-	.	ID=NM_001381181.1;geneID=183059;gene_name=irld-23
NC_003284.9	RefSeq	exon	17076061	17076320	.	-	.	Parent=NM_001381181.1
NC_003284.9	RefSeq	exon	17076491	17076866	.	-	.	Parent=NM_001381181.1
NC_003284.9	RefSeq	exon	17078835	17079136	.	-	.	Parent=NM_001381181.1
NC_003284.9	RefSeq	exon	17079699	17079723	.	-	.	Parent=NM_001381181.1
NC_003284.9	RefSeq	CDS	17076061	17076320	.	-	2	Parent=NM_001381181.1
NC_003284.9	RefSeq	CDS	17076491	17076866	.	-	0	Parent=NM_001381181.1
NC_003284.9	RefSeq	CDS	17078835	17079136	.	-	2	Parent=NM_001381181.1
NC_003284.9	RefSeq	CDS	17079699	17079723	.	-	0	Parent=NM_001381181.1
NC_003284.9	RefSeq	mRNA	17076061	17080685	.	-	.	ID=NM_001373627.1;geneID=183059;gene_name=irld-23
NC_003284.9	RefSeq	exon	17076061	17076320	.	-	.	Parent=NM_001373627.1
NC_003284.9	RefSeq	exon	17076491	17076866	.	-	.	Parent=NM_001373627.1
NC_003284.9	RefSeq	exon	17077091	17077447	.	-	.	Parent=NM_001373627.1
NC_003284.9	RefSeq	exon	17078835	17079136	.	-	.	Parent=NM_001373627.1
NC_003284.9	RefSeq	exon	17079699	17079977	.	-	.	Parent=NM_001373627.1
NC_003284.9	RefSeq	exon	17080588	17080685	.	-	.	Parent=NM_001373627.1
NC_003284.9	RefSeq	CDS	17076061	17076320	.	-	2	Parent=NM_001373627.1
NC_003284.9	RefSeq	CDS	17076491	17076866	.	-	0	Parent=NM_001373627.1
NC_003284.9	RefSeq	CDS	17077091	17077447	.	-	0	Parent=NM_001373627.1
NC_003284.9	RefSeq	CDS	17078835	17079136	.	-	2	Parent=NM_001373627.1
NC_003284.9	RefSeq	CDS	17079699	17079723	.	-	0	Parent=NM_001373627.1
NC_003284.9	RefSeq	mRNA	17081179	17082042	.	+	.	ID=NM_001047753.6;geneID=4363132;gene_name=C08A9.10
NC_003284.9	RefSeq	exon	17081179	17081271	.	+	.	Parent=NM_001047753.6
NC_003284.9	RefSeq	exon	17081465	17081585	.	+	.	Parent=NM_001047753.6
NC_003284.9	RefSeq	exon	17081717	17081806	.	+	.	Parent=NM_001047753.6
NC_003284.9	RefSeq	exon	17081856	17082042	.	+	.	Parent=NM_001047753.6
NC_003284.9	RefSeq	CDS	17081214	17081271	.	+	0	Parent=NM_001047753.6
NC_003284.9	RefSeq	CDS	17081465	17081585	.	+	2	Parent=NM_001047753.6
NC_003284.9	RefSeq	CDS	17081717	17081806	.	+	1	Parent=NM_001047753.6
NC_003284.9	RefSeq	CDS	17081856	17082006	.	+	1	Parent=NM_001047753.6
NC_003284.9	RefSeq	mRNA	17083162	17083742	.	+	.	ID=rna-CELE_C08A9.11;geneID=13224682;gene_name=C08A9.11
NC_003284.9	RefSeq	exon	17083162	17083320	.	+	.	Parent=rna-CELE_C08A9.11
NC_003284.9	RefSeq	exon	17083367	17083424	.	+	.	Parent=rna-CELE_C08A9.11
NC_003284.9	RefSeq	exon	17083470	17083532	.	+	.	Parent=rna-CELE_C08A9.11
NC_003284.9	RefSeq	exon	17083609	17083742	.	+	.	Parent=rna-CELE_C08A9.11
NC_003284.9	RefSeq	CDS	17083162	17083320	.	+	0	Parent=rna-CELE_C08A9.11
NC_003284.9	RefSeq	CDS	17083367	17083424	.	+	0	Parent=rna-CELE_C08A9.11
NC_003284.9	RefSeq	CDS	17083470	17083532	.	+	2	Parent=rna-CELE_C08A9.11
NC_003284.9	RefSeq	CDS	17083609	17083742	.	+	2	Parent=rna-CELE_C08A9.11
NC_003284.9	RefSeq	mRNA	17084343	17084855	.	-	.	ID=rna-CELE_C08A9.2;geneID=13224683;gene_name=C08A9.2
NC_003284.9	RefSeq	exon	17084343	17084855	.	-	.	Parent=rna-CELE_C08A9.2
NC_003284.9	RefSeq	CDS	17084343	17084855	.	-	0	Parent=rna-CELE_C08A9.2
NC_003284.9	RefSeq	mRNA	17087882	17091712	.	-	.	ID=NM_001270355.1;geneID=182383;gene_name=C08A9.3
NC_003284.9	RefSeq	exon	17087882	17088290	.	-	.	Parent=NM_001270355.1
NC_003284.9	RefSeq	exon	17088336	17088481	.	-	.	Parent=NM_001270355.1
NC_003284.9	RefSeq	exon	17088529	17088630	.	-	.	Parent=NM_001270355.1
NC_003284.9	RefSeq	exon	17088682	17088818	.	-	.	Parent=NM_001270355.1
NC_003284.9	RefSeq	exon	17089221	17089582	.	-	.	Parent=NM_001270355.1
NC_003284.9	RefSeq	exon	17089625	17089805	.	-	.	Parent=NM_001270355.1
NC_003284.9	RefSeq	exon	17089852	17089920	.	-	.	Parent=NM_001270355.1
NC_003284.9	RefSeq	exon	17090058	17090126	.	-	.	Parent=NM_001270355.1
NC_003284.9	RefSeq	exon	17090170	17090245	.	-	.	Parent=NM_001270355.1
NC_003284.9	RefSeq	exon	17090293	17090382	.	-	.	Parent=NM_001270355.1
NC_003284.9	RefSeq	exon	17090424	17090514	.	-	.	Parent=NM_001270355.1
NC_003284.9	RefSeq	exon	17090963	17091013	.	-	.	Parent=NM_001270355.1
NC_003284.9	RefSeq	exon	17091063	17091151	.	-	.	Parent=NM_001270355.1
NC_003284.9	RefSeq	exon	17091199	17091288	.	-	.	Parent=NM_001270355.1
NC_003284.9	RefSeq	exon	17091336	17091434	.	-	.	Parent=NM_001270355.1
NC_003284.9	RefSeq	exon	17091554	17091712	.	-	.	Parent=NM_001270355.1
NC_003284.9	RefSeq	CDS	17087882	17088290	.	-	1	Parent=NM_001270355.1
NC_003284.9	RefSeq	CDS	17088336	17088481	.	-	0	Parent=NM_001270355.1
NC_003284.9	RefSeq	CDS	17088529	17088630	.	-	0	Parent=NM_001270355.1
NC_003284.9	RefSeq	CDS	17088682	17088818	.	-	2	Parent=NM_001270355.1
NC_003284.9	RefSeq	CDS	17089221	17089582	.	-	1	Parent=NM_001270355.1
NC_003284.9	RefSeq	CDS	17089625	17089805	.	-	2	Parent=NM_001270355.1
NC_003284.9	RefSeq	CDS	17089852	17089920	.	-	2	Parent=NM_001270355.1
NC_003284.9	RefSeq	CDS	17090058	17090126	.	-	2	Parent=NM_001270355.1
NC_003284.9	RefSeq	CDS	17090170	17090245	.	-	0	Parent=NM_001270355.1
NC_003284.9	RefSeq	CDS	17090293	17090382	.	-	0	Parent=NM_001270355.1
NC_003284.9	RefSeq	CDS	17090424	17090514	.	-	1	Parent=NM_001270355.1
NC_003284.9	RefSeq	CDS	17090963	17091013	.	-	1	Parent=NM_001270355.1
NC_003284.9	RefSeq	CDS	17091063	17091151	.	-	0	Parent=NM_001270355.1
NC_003284.9	RefSeq	CDS	17091199	17091288	.	-	0	Parent=NM_001270355.1
NC_003284.9	RefSeq	CDS	17091336	17091434	.	-	0	Parent=NM_001270355.1
NC_003284.9	RefSeq	CDS	17091554	17091712	.	-	0	Parent=NM_001270355.1
NC_003284.9	RefSeq	mRNA	17087882	17093299	.	-	.	ID=NM_001270354.2;geneID=182383;gene_name=C08A9.3
NC_003284.9	RefSeq	exon	17087882	17088290	.	-	.	Parent=NM_001270354.2
NC_003284.9	RefSeq	exon	17088336	17088481	.	-	.	Parent=NM_001270354.2
NC_003284.9	RefSeq	exon	17088529	17088630	.	-	.	Parent=NM_001270354.2
NC_003284.9	RefSeq	exon	17088682	17088818	.	-	.	Parent=NM_001270354.2
NC_003284.9	RefSeq	exon	17089221	17089582	.	-	.	Parent=NM_001270354.2
NC_003284.9	RefSeq	exon	17089625	17089805	.	-	.	Parent=NM_001270354.2
NC_003284.9	RefSeq	exon	17089852	17089920	.	-	.	Parent=NM_001270354.2
NC_003284.9	RefSeq	exon	17090058	17090126	.	-	.	Parent=NM_001270354.2
NC_003284.9	RefSeq	exon	17090170	17090245	.	-	.	Parent=NM_001270354.2
NC_003284.9	RefSeq	exon	17090293	17090382	.	-	.	Parent=NM_001270354.2
NC_003284.9	RefSeq	exon	17090424	17090514	.	-	.	Parent=NM_001270354.2
NC_003284.9	RefSeq	exon	17090963	17091013	.	-	.	Parent=NM_001270354.2
NC_003284.9	RefSeq	exon	17091063	17091151	.	-	.	Parent=NM_001270354.2
NC_003284.9	RefSeq	exon	17091199	17091288	.	-	.	Parent=NM_001270354.2
NC_003284.9	RefSeq	exon	17091336	17091434	.	-	.	Parent=NM_001270354.2
NC_003284.9	RefSeq	exon	17093206	17093299	.	-	.	Parent=NM_001270354.2
NC_003284.9	RefSeq	CDS	17087882	17088290	.	-	1	Parent=NM_001270354.2
NC_003284.9	RefSeq	CDS	17088336	17088481	.	-	0	Parent=NM_001270354.2
NC_003284.9	RefSeq	CDS	17088529	17088630	.	-	0	Parent=NM_001270354.2
NC_003284.9	RefSeq	CDS	17088682	17088818	.	-	2	Parent=NM_001270354.2
NC_003284.9	RefSeq	CDS	17089221	17089582	.	-	1	Parent=NM_001270354.2
NC_003284.9	RefSeq	CDS	17089625	17089805	.	-	2	Parent=NM_001270354.2
NC_003284.9	RefSeq	CDS	17089852	17089920	.	-	2	Parent=NM_001270354.2
NC_003284.9	RefSeq	CDS	17090058	17090126	.	-	2	Parent=NM_001270354.2
NC_003284.9	RefSeq	CDS	17090170	17090245	.	-	0	Parent=NM_001270354.2
NC_003284.9	RefSeq	CDS	17090293	17090382	.	-	0	Parent=NM_001270354.2
NC_003284.9	RefSeq	CDS	17090424	17090514	.	-	1	Parent=NM_001270354.2
NC_003284.9	RefSeq	CDS	17090963	17091013	.	-	1	Parent=NM_001270354.2
NC_003284.9	RefSeq	CDS	17091063	17091151	.	-	0	Parent=NM_001270354.2
NC_003284.9	RefSeq	CDS	17091199	17091288	.	-	0	Parent=NM_001270354.2
NC_003284.9	RefSeq	CDS	17091336	17091434	.	-	0	Parent=NM_001270354.2
NC_003284.9	RefSeq	CDS	17093206	17093229	.	-	0	Parent=NM_001270354.2
NC_003284.9	RefSeq	transcript	17089319	17089466	.	+	.	ID=NR_072934.1;geneID=13224685;gene_name=C08A9.12
NC_003284.9	RefSeq	exon	17089319	17089466	.	+	.	Parent=NR_072934.1
NC_003284.9	RefSeq	mRNA	17092753	17094306	.	+	.	ID=NM_078363.9;geneID=181748;gene_name=sod-3
NC_003284.9	RefSeq	exon	17092753	17092820	.	+	.	Parent=NM_078363.9
NC_003284.9	RefSeq	exon	17093235	17093407	.	+	.	Parent=NM_078363.9
NC_003284.9	RefSeq	exon	17093456	17093592	.	+	.	Parent=NM_078363.9
NC_003284.9	RefSeq	exon	17093753	17093995	.	+	.	Parent=NM_078363.9
NC_003284.9	RefSeq	exon	17094047	17094306	.	+	.	Parent=NM_078363.9
NC_003284.9	RefSeq	CDS	17092768	17092820	.	+	0	Parent=NM_078363.9
NC_003284.9	RefSeq	CDS	17093235	17093407	.	+	1	Parent=NM_078363.9
NC_003284.9	RefSeq	CDS	17093456	17093592	.	+	2	Parent=NM_078363.9
NC_003284.9	RefSeq	CDS	17093753	17093995	.	+	0	Parent=NM_078363.9
NC_003284.9	RefSeq	CDS	17094047	17094097	.	+	0	Parent=NM_078363.9
NC_003284.9	RefSeq	mRNA	17094283	17096558	.	-	.	ID=NM_078364.6;geneID=181749;gene_name=lido-1
NC_003284.9	RefSeq	exon	17094283	17094751	.	-	.	Parent=NM_078364.6
NC_003284.9	RefSeq	exon	17095347	17095557	.	-	.	Parent=NM_078364.6
NC_003284.9	RefSeq	exon	17095613	17095880	.	-	.	Parent=NM_078364.6
NC_003284.9	RefSeq	exon	17096243	17096558	.	-	.	Parent=NM_078364.6
NC_003284.9	RefSeq	CDS	17094491	17094751	.	-	0	Parent=NM_078364.6
NC_003284.9	RefSeq	CDS	17095347	17095557	.	-	1	Parent=NM_078364.6
NC_003284.9	RefSeq	CDS	17095613	17095880	.	-	2	Parent=NM_078364.6
NC_003284.9	RefSeq	CDS	17096243	17096537	.	-	0	Parent=NM_078364.6
NC_003284.9	RefSeq	mRNA	17099048	17100756	.	-	.	ID=NM_078365.6;geneID=181750;gene_name=lido-2
NC_003284.9	RefSeq	exon	17099048	17099629	.	-	.	Parent=NM_078365.6
NC_003284.9	RefSeq	exon	17099679	17099856	.	-	.	Parent=NM_078365.6
NC_003284.9	RefSeq	exon	17099908	17100172	.	-	.	Parent=NM_078365.6
NC_003284.9	RefSeq	exon	17100443	17100756	.	-	.	Parent=NM_078365.6
NC_003284.9	RefSeq	CDS	17099375	17099629	.	-	0	Parent=NM_078365.6
NC_003284.9	RefSeq	CDS	17099679	17099856	.	-	1	Parent=NM_078365.6
NC_003284.9	RefSeq	CDS	17099908	17100172	.	-	2	Parent=NM_078365.6
NC_003284.9	RefSeq	CDS	17100443	17100740	.	-	0	Parent=NM_078365.6
NC_003284.9	RefSeq	mRNA	17102843	17104871	.	-	.	ID=rna-CELE_C08A9.8;geneID=182386;gene_name=lido-3
NC_003284.9	RefSeq	exon	17102843	17103105	.	-	.	Parent=rna-CELE_C08A9.8
NC_003284.9	RefSeq	exon	17103694	17103901	.	-	.	Parent=rna-CELE_C08A9.8
NC_003284.9	RefSeq	exon	17103945	17104212	.	-	.	Parent=rna-CELE_C08A9.8
NC_003284.9	RefSeq	exon	17104576	17104871	.	-	.	Parent=rna-CELE_C08A9.8
NC_003284.9	RefSeq	CDS	17102843	17103105	.	-	2	Parent=rna-CELE_C08A9.8
NC_003284.9	RefSeq	CDS	17103694	17103901	.	-	0	Parent=rna-CELE_C08A9.8
NC_003284.9	RefSeq	CDS	17103945	17104212	.	-	1	Parent=rna-CELE_C08A9.8
NC_003284.9	RefSeq	CDS	17104576	17104871	.	-	0	Parent=rna-CELE_C08A9.8
NC_003284.9	RefSeq	mRNA	17106366	17107770	.	-	.	ID=NM_078367.5;geneID=182387;gene_name=lido-4
NC_003284.9	RefSeq	exon	17106366	17106851	.	-	.	Parent=NM_078367.5
NC_003284.9	RefSeq	exon	17107006	17107449	.	-	.	Parent=NM_078367.5
NC_003284.9	RefSeq	exon	17107519	17107770	.	-	.	Parent=NM_078367.5
NC_003284.9	RefSeq	CDS	17106790	17106851	.	-	2	Parent=NM_078367.5
NC_003284.9	RefSeq	CDS	17107006	17107449	.	-	2	Parent=NM_078367.5
NC_003284.9	RefSeq	CDS	17107519	17107741	.	-	0	Parent=NM_078367.5
NC_003284.9	RefSeq	mRNA	17109162	17110655	.	-	.	ID=NM_078368.4;geneID=187221;gene_name=lido-5
NC_003284.9	RefSeq	exon	17109162	17109659	.	-	.	Parent=NM_078368.4
NC_003284.9	RefSeq	exon	17109803	17110293	.	-	.	Parent=NM_078368.4
NC_003284.9	RefSeq	exon	17110403	17110655	.	-	.	Parent=NM_078368.4
NC_003284.9	RefSeq	CDS	17109420	17109659	.	-	0	Parent=NM_078368.4
NC_003284.9	RefSeq	CDS	17109803	17110293	.	-	2	Parent=NM_078368.4
NC_003284.9	RefSeq	CDS	17110403	17110625	.	-	0	Parent=NM_078368.4
NC_003284.9	RefSeq	mRNA	17112932	17115189	.	-	.	ID=NM_001350361.3;geneID=187222;gene_name=lido-6
NC_003284.9	RefSeq	exon	17112932	17113340	.	-	.	Parent=NM_001350361.3
NC_003284.9	RefSeq	exon	17114010	17114204	.	-	.	Parent=NM_001350361.3
NC_003284.9	RefSeq	exon	17114268	17114764	.	-	.	Parent=NM_001350361.3
NC_003284.9	RefSeq	exon	17114928	17115189	.	-	.	Parent=NM_001350361.3
NC_003284.9	RefSeq	CDS	17113323	17113340	.	-	0	Parent=NM_001350361.3
NC_003284.9	RefSeq	CDS	17114010	17114204	.	-	0	Parent=NM_001350361.3
NC_003284.9	RefSeq	CDS	17114268	17114764	.	-	2	Parent=NM_001350361.3
NC_003284.9	RefSeq	CDS	17114928	17115177	.	-	0	Parent=NM_001350361.3
NC_003284.9	RefSeq	mRNA	17117659	17117988	.	+	.	ID=NM_078371.1;geneID=187219;gene_name=K09E3.2
NC_003284.9	RefSeq	exon	17117659	17117988	.	+	.	Parent=NM_078371.1
NC_003284.9	RefSeq	CDS	17117659	17117988	.	+	0	Parent=NM_078371.1
NC_003284.9	RefSeq	mRNA	17119294	17120907	.	+	.	ID=rna-CELE_K09E3.4;geneID=181751;gene_name=K09E3.4
NC_003284.9	RefSeq	exon	17119294	17119356	.	+	.	Parent=rna-CELE_K09E3.4
NC_003284.9	RefSeq	exon	17119855	17120000	.	+	.	Parent=rna-CELE_K09E3.4
NC_003284.9	RefSeq	exon	17120225	17120367	.	+	.	Parent=rna-CELE_K09E3.4
NC_003284.9	RefSeq	exon	17120415	17120907	.	+	.	Parent=rna-CELE_K09E3.4
NC_003284.9	RefSeq	CDS	17119294	17119356	.	+	0	Parent=rna-CELE_K09E3.4
NC_003284.9	RefSeq	CDS	17119855	17120000	.	+	0	Parent=rna-CELE_K09E3.4
NC_003284.9	RefSeq	CDS	17120225	17120367	.	+	1	Parent=rna-CELE_K09E3.4
NC_003284.9	RefSeq	CDS	17120415	17120907	.	+	2	Parent=rna-CELE_K09E3.4
NC_003284.9	RefSeq	mRNA	17131348	17134527	.	-	.	ID=NM_078374.4;geneID=187223;gene_name=K09E3.7
NC_003284.9	RefSeq	exon	17131348	17131718	.	-	.	Parent=NM_078374.4
NC_003284.9	RefSeq	exon	17131765	17132118	.	-	.	Parent=NM_078374.4
NC_003284.9	RefSeq	exon	17132165	17132518	.	-	.	Parent=NM_078374.4
NC_003284.9	RefSeq	exon	17132565	17132918	.	-	.	Parent=NM_078374.4
NC_003284.9	RefSeq	exon	17132969	17133511	.	-	.	Parent=NM_078374.4
NC_003284.9	RefSeq	exon	17133703	17134386	.	-	.	Parent=NM_078374.4
NC_003284.9	RefSeq	exon	17134436	17134527	.	-	.	Parent=NM_078374.4
NC_003284.9	RefSeq	CDS	17131485	17131718	.	-	0	Parent=NM_078374.4
NC_003284.9	RefSeq	CDS	17131765	17132118	.	-	0	Parent=NM_078374.4
NC_003284.9	RefSeq	CDS	17132165	17132518	.	-	0	Parent=NM_078374.4
NC_003284.9	RefSeq	CDS	17132565	17132918	.	-	0	Parent=NM_078374.4
NC_003284.9	RefSeq	CDS	17132969	17133511	.	-	0	Parent=NM_078374.4
NC_003284.9	RefSeq	CDS	17133703	17134386	.	-	0	Parent=NM_078374.4
NC_003284.9	RefSeq	CDS	17134436	17134492	.	-	0	Parent=NM_078374.4
NC_003284.9	RefSeq	mRNA	17136000	17138110	.	-	.	ID=NM_078375.9;geneID=181752;gene_name=cnp-3
NC_003284.9	RefSeq	exon	17136000	17136505	.	-	.	Parent=NM_078375.9
NC_003284.9	RefSeq	exon	17136559	17137167	.	-	.	Parent=NM_078375.9
NC_003284.9	RefSeq	exon	17137286	17137972	.	-	.	Parent=NM_078375.9
NC_003284.9	RefSeq	exon	17138024	17138110	.	-	.	Parent=NM_078375.9
NC_003284.9	RefSeq	CDS	17136284	17136505	.	-	0	Parent=NM_078375.9
NC_003284.9	RefSeq	CDS	17136559	17137167	.	-	0	Parent=NM_078375.9
NC_003284.9	RefSeq	CDS	17137286	17137972	.	-	0	Parent=NM_078375.9
NC_003284.9	RefSeq	CDS	17138024	17138107	.	-	0	Parent=NM_078375.9
NC_003284.9	RefSeq	mRNA	17147502	17149927	.	-	.	ID=NM_078376.7;geneID=181754;gene_name=T23C6.4
NC_003284.9	RefSeq	exon	17147502	17148260	.	-	.	Parent=NM_078376.7
NC_003284.9	RefSeq	exon	17148631	17148750	.	-	.	Parent=NM_078376.7
NC_003284.9	RefSeq	exon	17148799	17148955	.	-	.	Parent=NM_078376.7
NC_003284.9	RefSeq	exon	17149008	17149166	.	-	.	Parent=NM_078376.7
NC_003284.9	RefSeq	exon	17149809	17149927	.	-	.	Parent=NM_078376.7
NC_003284.9	RefSeq	CDS	17147780	17148260	.	-	1	Parent=NM_078376.7
NC_003284.9	RefSeq	CDS	17148631	17148750	.	-	1	Parent=NM_078376.7
NC_003284.9	RefSeq	CDS	17148799	17148955	.	-	2	Parent=NM_078376.7
NC_003284.9	RefSeq	CDS	17149008	17149166	.	-	2	Parent=NM_078376.7
NC_003284.9	RefSeq	CDS	17149809	17149917	.	-	0	Parent=NM_078376.7
NC_003284.9	RefSeq	mRNA	17151522	17154647	.	+	.	ID=NM_078377.6;geneID=181755;gene_name=mdt-1.2
NC_003284.9	RefSeq	exon	17151522	17151693	.	+	.	Parent=NM_078377.6
NC_003284.9	RefSeq	exon	17151756	17151889	.	+	.	Parent=NM_078377.6
NC_003284.9	RefSeq	exon	17152594	17152821	.	+	.	Parent=NM_078377.6
NC_003284.9	RefSeq	exon	17152886	17152990	.	+	.	Parent=NM_078377.6
NC_003284.9	RefSeq	exon	17153034	17153222	.	+	.	Parent=NM_078377.6
NC_003284.9	RefSeq	exon	17153270	17153579	.	+	.	Parent=NM_078377.6
NC_003284.9	RefSeq	exon	17153869	17154046	.	+	.	Parent=NM_078377.6
NC_003284.9	RefSeq	exon	17154093	17154204	.	+	.	Parent=NM_078377.6
NC_003284.9	RefSeq	exon	17154332	17154647	.	+	.	Parent=NM_078377.6
NC_003284.9	RefSeq	CDS	17151523	17151693	.	+	0	Parent=NM_078377.6
NC_003284.9	RefSeq	CDS	17151756	17151889	.	+	0	Parent=NM_078377.6
NC_003284.9	RefSeq	CDS	17152594	17152821	.	+	1	Parent=NM_078377.6
NC_003284.9	RefSeq	CDS	17152886	17152990	.	+	1	Parent=NM_078377.6
NC_003284.9	RefSeq	CDS	17153034	17153222	.	+	1	Parent=NM_078377.6
NC_003284.9	RefSeq	CDS	17153270	17153579	.	+	1	Parent=NM_078377.6
NC_003284.9	RefSeq	CDS	17153869	17154046	.	+	0	Parent=NM_078377.6
NC_003284.9	RefSeq	CDS	17154093	17154204	.	+	2	Parent=NM_078377.6
NC_003284.9	RefSeq	CDS	17154332	17154473	.	+	1	Parent=NM_078377.6
NC_003284.9	RefSeq	mRNA	17155088	17157968	.	-	.	ID=NM_078378.4;geneID=188781;gene_name=npr-21
NC_003284.9	RefSeq	exon	17155088	17155390	.	-	.	Parent=NM_078378.4
NC_003284.9	RefSeq	exon	17155445	17155593	.	-	.	Parent=NM_078378.4
NC_003284.9	RefSeq	exon	17155654	17155750	.	-	.	Parent=NM_078378.4
NC_003284.9	RefSeq	exon	17156177	17156342	.	-	.	Parent=NM_078378.4
NC_003284.9	RefSeq	exon	17156395	17156471	.	-	.	Parent=NM_078378.4
NC_003284.9	RefSeq	exon	17156709	17156785	.	-	.	Parent=NM_078378.4
NC_003284.9	RefSeq	exon	17156838	17156943	.	-	.	Parent=NM_078378.4
NC_003284.9	RefSeq	exon	17156996	17157148	.	-	.	Parent=NM_078378.4
NC_003284.9	RefSeq	exon	17157200	17157279	.	-	.	Parent=NM_078378.4
NC_003284.9	RefSeq	exon	17157870	17157968	.	-	.	Parent=NM_078378.4
NC_003284.9	RefSeq	CDS	17155295	17155390	.	-	0	Parent=NM_078378.4
NC_003284.9	RefSeq	CDS	17155445	17155593	.	-	2	Parent=NM_078378.4
NC_003284.9	RefSeq	CDS	17155654	17155750	.	-	0	Parent=NM_078378.4
NC_003284.9	RefSeq	CDS	17156177	17156342	.	-	1	Parent=NM_078378.4
NC_003284.9	RefSeq	CDS	17156395	17156471	.	-	0	Parent=NM_078378.4
NC_003284.9	RefSeq	CDS	17156709	17156785	.	-	2	Parent=NM_078378.4
NC_003284.9	RefSeq	CDS	17156838	17156943	.	-	0	Parent=NM_078378.4
NC_003284.9	RefSeq	CDS	17156996	17157148	.	-	0	Parent=NM_078378.4
NC_003284.9	RefSeq	CDS	17157200	17157279	.	-	2	Parent=NM_078378.4
NC_003284.9	RefSeq	CDS	17157870	17157957	.	-	0	Parent=NM_078378.4
NC_003284.9	RefSeq	transcript	17155494	17155639	.	+	.	ID=NR_072935.1;geneID=13224700;gene_name=T23C6.6
NC_003284.9	RefSeq	exon	17155494	17155639	.	+	.	Parent=NR_072935.1
NC_003284.9	RefSeq	transcript	17173933	17174046	.	-	.	ID=NR_072936.1;geneID=13224701;gene_name=B0302.7
NC_003284.9	RefSeq	exon	17173933	17174046	.	-	.	Parent=NR_072936.1
NC_003284.9	RefSeq	mRNA	17176490	17176777	.	-	.	ID=NM_001392917.1;geneID=181913;gene_name=B0302.4
NC_003284.9	RefSeq	exon	17176490	17176657	.	-	.	Parent=NM_001392917.1
NC_003284.9	RefSeq	exon	17176727	17176777	.	-	.	Parent=NM_001392917.1
NC_003284.9	RefSeq	CDS	17176613	17176657	.	-	0	Parent=NM_001392917.1
NC_003284.9	RefSeq	CDS	17176727	17176777	.	-	0	Parent=NM_001392917.1
NC_003284.9	RefSeq	mRNA	17178539	17178992	.	+	.	ID=NM_078381.4;geneID=181911;gene_name=B0302.2
NC_003284.9	RefSeq	exon	17178539	17178873	.	+	.	Parent=NM_078381.4
NC_003284.9	RefSeq	exon	17178919	17178992	.	+	.	Parent=NM_078381.4
NC_003284.9	RefSeq	CDS	17178846	17178873	.	+	0	Parent=NM_078381.4
NC_003284.9	RefSeq	CDS	17178919	17178992	.	+	2	Parent=NM_078381.4
NC_003284.9	RefSeq	mRNA	17186380	17193289	.	+	.	ID=NM_078382.7;geneID=181756;gene_name=sid-3
NC_003284.9	RefSeq	exon	17186380	17186537	.	+	.	Parent=NM_078382.7
NC_003284.9	RefSeq	exon	17186583	17186750	.	+	.	Parent=NM_078382.7
NC_003284.9	RefSeq	exon	17187158	17187298	.	+	.	Parent=NM_078382.7
NC_003284.9	RefSeq	exon	17187351	17187431	.	+	.	Parent=NM_078382.7
NC_003284.9	RefSeq	exon	17187493	17187681	.	+	.	Parent=NM_078382.7
NC_003284.9	RefSeq	exon	17187752	17188218	.	+	.	Parent=NM_078382.7
NC_003284.9	RefSeq	exon	17188979	17189096	.	+	.	Parent=NM_078382.7
NC_003284.9	RefSeq	exon	17189145	17189274	.	+	.	Parent=NM_078382.7
NC_003284.9	RefSeq	exon	17189387	17189501	.	+	.	Parent=NM_078382.7
NC_003284.9	RefSeq	exon	17189547	17189620	.	+	.	Parent=NM_078382.7
NC_003284.9	RefSeq	exon	17190301	17190432	.	+	.	Parent=NM_078382.7
NC_003284.9	RefSeq	exon	17190548	17190774	.	+	.	Parent=NM_078382.7
NC_003284.9	RefSeq	exon	17190844	17192083	.	+	.	Parent=NM_078382.7
NC_003284.9	RefSeq	exon	17192133	17192433	.	+	.	Parent=NM_078382.7
NC_003284.9	RefSeq	exon	17192793	17193289	.	+	.	Parent=NM_078382.7
NC_003284.9	RefSeq	CDS	17186388	17186537	.	+	0	Parent=NM_078382.7
NC_003284.9	RefSeq	CDS	17186583	17186750	.	+	0	Parent=NM_078382.7
NC_003284.9	RefSeq	CDS	17187158	17187298	.	+	0	Parent=NM_078382.7
NC_003284.9	RefSeq	CDS	17187351	17187431	.	+	0	Parent=NM_078382.7
NC_003284.9	RefSeq	CDS	17187493	17187681	.	+	0	Parent=NM_078382.7
NC_003284.9	RefSeq	CDS	17187752	17188218	.	+	0	Parent=NM_078382.7
NC_003284.9	RefSeq	CDS	17188979	17189096	.	+	1	Parent=NM_078382.7
NC_003284.9	RefSeq	CDS	17189145	17189274	.	+	0	Parent=NM_078382.7
NC_003284.9	RefSeq	CDS	17189387	17189501	.	+	2	Parent=NM_078382.7
NC_003284.9	RefSeq	CDS	17189547	17189620	.	+	1	Parent=NM_078382.7
NC_003284.9	RefSeq	CDS	17190301	17190432	.	+	2	Parent=NM_078382.7
NC_003284.9	RefSeq	CDS	17190548	17190774	.	+	2	Parent=NM_078382.7
NC_003284.9	RefSeq	CDS	17190844	17192083	.	+	0	Parent=NM_078382.7
NC_003284.9	RefSeq	CDS	17192133	17192433	.	+	2	Parent=NM_078382.7
NC_003284.9	RefSeq	CDS	17192793	17192973	.	+	1	Parent=NM_078382.7
NC_003284.9	RefSeq	mRNA	17186380	17193292	.	+	.	ID=NM_078383.7;geneID=181756;gene_name=sid-3
NC_003284.9	RefSeq	exon	17186380	17186537	.	+	.	Parent=NM_078383.7
NC_003284.9	RefSeq	exon	17186583	17186750	.	+	.	Parent=NM_078383.7
NC_003284.9	RefSeq	exon	17187158	17187298	.	+	.	Parent=NM_078383.7
NC_003284.9	RefSeq	exon	17187351	17187431	.	+	.	Parent=NM_078383.7
NC_003284.9	RefSeq	exon	17187493	17187681	.	+	.	Parent=NM_078383.7
NC_003284.9	RefSeq	exon	17187752	17188218	.	+	.	Parent=NM_078383.7
NC_003284.9	RefSeq	exon	17188979	17189096	.	+	.	Parent=NM_078383.7
NC_003284.9	RefSeq	exon	17189145	17189274	.	+	.	Parent=NM_078383.7
NC_003284.9	RefSeq	exon	17190548	17190774	.	+	.	Parent=NM_078383.7
NC_003284.9	RefSeq	exon	17190844	17192083	.	+	.	Parent=NM_078383.7
NC_003284.9	RefSeq	exon	17192133	17192433	.	+	.	Parent=NM_078383.7
NC_003284.9	RefSeq	exon	17192793	17193292	.	+	.	Parent=NM_078383.7
NC_003284.9	RefSeq	CDS	17186388	17186537	.	+	0	Parent=NM_078383.7
NC_003284.9	RefSeq	CDS	17186583	17186750	.	+	0	Parent=NM_078383.7
NC_003284.9	RefSeq	CDS	17187158	17187298	.	+	0	Parent=NM_078383.7
NC_003284.9	RefSeq	CDS	17187351	17187431	.	+	0	Parent=NM_078383.7
NC_003284.9	RefSeq	CDS	17187493	17187681	.	+	0	Parent=NM_078383.7
NC_003284.9	RefSeq	CDS	17187752	17188218	.	+	0	Parent=NM_078383.7
NC_003284.9	RefSeq	CDS	17188979	17189096	.	+	1	Parent=NM_078383.7
NC_003284.9	RefSeq	CDS	17189145	17189274	.	+	0	Parent=NM_078383.7
NC_003284.9	RefSeq	CDS	17190548	17190774	.	+	2	Parent=NM_078383.7
NC_003284.9	RefSeq	CDS	17190844	17192083	.	+	0	Parent=NM_078383.7
NC_003284.9	RefSeq	CDS	17192133	17192433	.	+	2	Parent=NM_078383.7
NC_003284.9	RefSeq	CDS	17192793	17192973	.	+	1	Parent=NM_078383.7
NC_003284.9	RefSeq	transcript	17186388	17192973	.	+	.	ID=NR_136346.1;geneID=181756;gene_name=sid-3
NC_003284.9	RefSeq	exon	17186388	17186537	.	+	.	Parent=NR_136346.1
NC_003284.9	RefSeq	exon	17186583	17186750	.	+	.	Parent=NR_136346.1
NC_003284.9	RefSeq	exon	17191241	17192083	.	+	.	Parent=NR_136346.1
NC_003284.9	RefSeq	exon	17192133	17192433	.	+	.	Parent=NR_136346.1
NC_003284.9	RefSeq	exon	17192793	17192973	.	+	.	Parent=NR_136346.1
NC_003284.9	RefSeq	mRNA	17193300	17195137	.	-	.	ID=NM_078384.5;geneID=181914;gene_name=B0302.5
NC_003284.9	RefSeq	exon	17193300	17193749	.	-	.	Parent=NM_078384.5
NC_003284.9	RefSeq	exon	17194248	17194350	.	-	.	Parent=NM_078384.5
NC_003284.9	RefSeq	exon	17194846	17194934	.	-	.	Parent=NM_078384.5
NC_003284.9	RefSeq	exon	17195008	17195137	.	-	.	Parent=NM_078384.5
NC_003284.9	RefSeq	CDS	17193555	17193749	.	-	0	Parent=NM_078384.5
NC_003284.9	RefSeq	CDS	17194248	17194350	.	-	1	Parent=NM_078384.5
NC_003284.9	RefSeq	CDS	17194846	17194934	.	-	0	Parent=NM_078384.5
NC_003284.9	RefSeq	CDS	17195008	17195118	.	-	0	Parent=NM_078384.5
NC_003284.9	RefSeq	transcript	17199119	17199169	.	+	.	ID=NR_072937.1;geneID=13224706;gene_name=T08G2.9
NC_003284.9	RefSeq	exon	17199119	17199169	.	+	.	Parent=NR_072937.1
NC_003284.9	RefSeq	transcript	17199119	17199169	.	-	.	ID=NR_072938.1;geneID=13224707;gene_name=T08G2.8
NC_003284.9	RefSeq	exon	17199119	17199169	.	-	.	Parent=NR_072938.1
NC_003284.9	RefSeq	transcript	17200395	17200525	.	-	.	ID=NR_072939.1;geneID=13224708;gene_name=T08G2.7
NC_003284.9	RefSeq	exon	17200395	17200525	.	-	.	Parent=NR_072939.1
NC_003284.9	RefSeq	transcript	17201841	17201926	.	+	.	ID=NR_072940.1;geneID=13224709;gene_name=T08G2.6
NC_003284.9	RefSeq	exon	17201841	17201926	.	+	.	Parent=NR_072940.1
NC_003284.9	RefSeq	transcript	17201841	17201926	.	-	.	ID=NR_072941.1;geneID=13224710;gene_name=T08G2.5
NC_003284.9	RefSeq	exon	17201841	17201926	.	-	.	Parent=NR_072941.1
NC_003284.9	RefSeq	transcript	17203563	17203705	.	-	.	ID=NR_072942.1;geneID=13224711;gene_name=T08G2.4
NC_003284.9	RefSeq	exon	17203563	17203705	.	-	.	Parent=NR_072942.1
NC_003284.9	RefSeq	mRNA	17205159	17209365	.	-	.	ID=NM_078386.4;geneID=188291;gene_name=T08G2.2
NC_003284.9	RefSeq	exon	17205159	17205638	.	-	.	Parent=NM_078386.4
NC_003284.9	RefSeq	exon	17205809	17205972	.	-	.	Parent=NM_078386.4
NC_003284.9	RefSeq	exon	17206054	17206180	.	-	.	Parent=NM_078386.4
NC_003284.9	RefSeq	exon	17206504	17206605	.	-	.	Parent=NM_078386.4
NC_003284.9	RefSeq	exon	17207806	17207912	.	-	.	Parent=NM_078386.4
NC_003284.9	RefSeq	exon	17207960	17208038	.	-	.	Parent=NM_078386.4
NC_003284.9	RefSeq	exon	17208156	17208276	.	-	.	Parent=NM_078386.4
NC_003284.9	RefSeq	exon	17208325	17208426	.	-	.	Parent=NM_078386.4
NC_003284.9	RefSeq	exon	17209130	17209200	.	-	.	Parent=NM_078386.4
NC_003284.9	RefSeq	exon	17209252	17209365	.	-	.	Parent=NM_078386.4
NC_003284.9	RefSeq	CDS	17205429	17205638	.	-	0	Parent=NM_078386.4
NC_003284.9	RefSeq	CDS	17205809	17205972	.	-	2	Parent=NM_078386.4
NC_003284.9	RefSeq	CDS	17206054	17206180	.	-	0	Parent=NM_078386.4
NC_003284.9	RefSeq	CDS	17206504	17206605	.	-	0	Parent=NM_078386.4
NC_003284.9	RefSeq	CDS	17207806	17207912	.	-	2	Parent=NM_078386.4
NC_003284.9	RefSeq	CDS	17207960	17208038	.	-	0	Parent=NM_078386.4
NC_003284.9	RefSeq	CDS	17208156	17208276	.	-	1	Parent=NM_078386.4
NC_003284.9	RefSeq	CDS	17208325	17208426	.	-	1	Parent=NM_078386.4
NC_003284.9	RefSeq	CDS	17209130	17209200	.	-	0	Parent=NM_078386.4
NC_003284.9	RefSeq	CDS	17209252	17209365	.	-	0	Parent=NM_078386.4
NC_003284.9	RefSeq	mRNA	17213144	17214903	.	-	.	ID=NM_001307895.2;geneID=24104866;gene_name=acdh-10
NC_003284.9	RefSeq	exon	17213144	17213428	.	-	.	Parent=NM_001307895.2
NC_003284.9	RefSeq	exon	17213477	17213653	.	-	.	Parent=NM_001307895.2
NC_003284.9	RefSeq	exon	17213819	17214164	.	-	.	Parent=NM_001307895.2
NC_003284.9	RefSeq	exon	17214213	17214693	.	-	.	Parent=NM_001307895.2
NC_003284.9	RefSeq	exon	17214809	17214903	.	-	.	Parent=NM_001307895.2
NC_003284.9	RefSeq	CDS	17213267	17213428	.	-	0	Parent=NM_001307895.2
NC_003284.9	RefSeq	CDS	17213477	17213653	.	-	0	Parent=NM_001307895.2
NC_003284.9	RefSeq	CDS	17213819	17214164	.	-	1	Parent=NM_001307895.2
NC_003284.9	RefSeq	CDS	17214213	17214693	.	-	2	Parent=NM_001307895.2
NC_003284.9	RefSeq	CDS	17214809	17214896	.	-	0	Parent=NM_001307895.2
NC_003284.9	RefSeq	mRNA	17215018	17217105	.	-	.	ID=NM_078388.6;geneID=181758;gene_name=acdh-7
NC_003284.9	RefSeq	exon	17215018	17215368	.	-	.	Parent=NM_078388.6
NC_003284.9	RefSeq	exon	17215669	17216098	.	-	.	Parent=NM_078388.6
NC_003284.9	RefSeq	exon	17216479	17216609	.	-	.	Parent=NM_078388.6
NC_003284.9	RefSeq	exon	17216674	17217105	.	-	.	Parent=NM_078388.6
NC_003284.9	RefSeq	CDS	17215120	17215368	.	-	0	Parent=NM_078388.6
NC_003284.9	RefSeq	CDS	17215669	17216098	.	-	1	Parent=NM_078388.6
NC_003284.9	RefSeq	CDS	17216479	17216609	.	-	0	Parent=NM_078388.6
NC_003284.9	RefSeq	CDS	17216674	17217102	.	-	0	Parent=NM_078388.6
NC_003284.9	RefSeq	transcript	17217724	17217823	.	+	.	ID=NR_102257.1;geneID=24104944;gene_name=T25G12.15
NC_003284.9	RefSeq	exon	17217724	17217823	.	+	.	Parent=NR_102257.1
NC_003284.9	RefSeq	mRNA	17222475	17224465	.	+	.	ID=NM_078389.7;geneID=181759;gene_name=rab-6.2
NC_003284.9	RefSeq	exon	17222475	17222539	.	+	.	Parent=NM_078389.7
NC_003284.9	RefSeq	exon	17222600	17222712	.	+	.	Parent=NM_078389.7
NC_003284.9	RefSeq	exon	17222765	17222870	.	+	.	Parent=NM_078389.7
NC_003284.9	RefSeq	exon	17223197	17223308	.	+	.	Parent=NM_078389.7
NC_003284.9	RefSeq	exon	17223900	17224054	.	+	.	Parent=NM_078389.7
NC_003284.9	RefSeq	exon	17224104	17224465	.	+	.	Parent=NM_078389.7
NC_003284.9	RefSeq	CDS	17222479	17222539	.	+	0	Parent=NM_078389.7
NC_003284.9	RefSeq	CDS	17222600	17222712	.	+	2	Parent=NM_078389.7
NC_003284.9	RefSeq	CDS	17222765	17222870	.	+	0	Parent=NM_078389.7
NC_003284.9	RefSeq	CDS	17223197	17223308	.	+	2	Parent=NM_078389.7
NC_003284.9	RefSeq	CDS	17223900	17224054	.	+	1	Parent=NM_078389.7
NC_003284.9	RefSeq	CDS	17224104	17224174	.	+	2	Parent=NM_078389.7
NC_003284.9	RefSeq	mRNA	17225197	17230208	.	-	.	ID=NM_078390.4;geneID=181760;gene_name=T25G12.6
NC_003284.9	RefSeq	exon	17225197	17225366	.	-	.	Parent=NM_078390.4
NC_003284.9	RefSeq	exon	17225410	17225470	.	-	.	Parent=NM_078390.4
NC_003284.9	RefSeq	exon	17225519	17225599	.	-	.	Parent=NM_078390.4
NC_003284.9	RefSeq	exon	17225841	17225924	.	-	.	Parent=NM_078390.4
NC_003284.9	RefSeq	exon	17225970	17226082	.	-	.	Parent=NM_078390.4
NC_003284.9	RefSeq	exon	17226132	17226205	.	-	.	Parent=NM_078390.4
NC_003284.9	RefSeq	exon	17226249	17226393	.	-	.	Parent=NM_078390.4
NC_003284.9	RefSeq	exon	17226533	17226689	.	-	.	Parent=NM_078390.4
NC_003284.9	RefSeq	exon	17226908	17227107	.	-	.	Parent=NM_078390.4
NC_003284.9	RefSeq	exon	17227156	17227239	.	-	.	Parent=NM_078390.4
NC_003284.9	RefSeq	exon	17227288	17227381	.	-	.	Parent=NM_078390.4
NC_003284.9	RefSeq	exon	17227430	17227657	.	-	.	Parent=NM_078390.4
NC_003284.9	RefSeq	exon	17227706	17227780	.	-	.	Parent=NM_078390.4
NC_003284.9	RefSeq	exon	17228041	17228147	.	-	.	Parent=NM_078390.4
NC_003284.9	RefSeq	exon	17228200	17228286	.	-	.	Parent=NM_078390.4
NC_003284.9	RefSeq	exon	17228331	17228704	.	-	.	Parent=NM_078390.4
NC_003284.9	RefSeq	exon	17228766	17228902	.	-	.	Parent=NM_078390.4
NC_003284.9	RefSeq	exon	17229019	17229089	.	-	.	Parent=NM_078390.4
NC_003284.9	RefSeq	exon	17229223	17229335	.	-	.	Parent=NM_078390.4
NC_003284.9	RefSeq	exon	17229789	17229937	.	-	.	Parent=NM_078390.4
NC_003284.9	RefSeq	exon	17229982	17230208	.	-	.	Parent=NM_078390.4
NC_003284.9	RefSeq	CDS	17225235	17225366	.	-	0	Parent=NM_078390.4
NC_003284.9	RefSeq	CDS	17225410	17225470	.	-	1	Parent=NM_078390.4
NC_003284.9	RefSeq	CDS	17225519	17225599	.	-	1	Parent=NM_078390.4
NC_003284.9	RefSeq	CDS	17225841	17225924	.	-	1	Parent=NM_078390.4
NC_003284.9	RefSeq	CDS	17225970	17226082	.	-	0	Parent=NM_078390.4
NC_003284.9	RefSeq	CDS	17226132	17226205	.	-	2	Parent=NM_078390.4
NC_003284.9	RefSeq	CDS	17226249	17226393	.	-	0	Parent=NM_078390.4
NC_003284.9	RefSeq	CDS	17226533	17226689	.	-	1	Parent=NM_078390.4
NC_003284.9	RefSeq	CDS	17226908	17227107	.	-	0	Parent=NM_078390.4
NC_003284.9	RefSeq	CDS	17227156	17227239	.	-	0	Parent=NM_078390.4
NC_003284.9	RefSeq	CDS	17227288	17227381	.	-	1	Parent=NM_078390.4
NC_003284.9	RefSeq	CDS	17227430	17227657	.	-	1	Parent=NM_078390.4
NC_003284.9	RefSeq	CDS	17227706	17227780	.	-	1	Parent=NM_078390.4
NC_003284.9	RefSeq	CDS	17228041	17228147	.	-	0	Parent=NM_078390.4
NC_003284.9	RefSeq	CDS	17228200	17228286	.	-	0	Parent=NM_078390.4
NC_003284.9	RefSeq	CDS	17228331	17228704	.	-	2	Parent=NM_078390.4
NC_003284.9	RefSeq	CDS	17228766	17228902	.	-	1	Parent=NM_078390.4
NC_003284.9	RefSeq	CDS	17229019	17229089	.	-	0	Parent=NM_078390.4
NC_003284.9	RefSeq	CDS	17229223	17229335	.	-	2	Parent=NM_078390.4
NC_003284.9	RefSeq	CDS	17229789	17229937	.	-	1	Parent=NM_078390.4
NC_003284.9	RefSeq	CDS	17229982	17230049	.	-	0	Parent=NM_078390.4
NC_003284.9	RefSeq	mRNA	17230725	17235838	.	-	.	ID=NM_078392.7;geneID=181761;gene_name=dhs-30
NC_003284.9	RefSeq	exon	17230725	17231031	.	-	.	Parent=NM_078392.7
NC_003284.9	RefSeq	exon	17234790	17235219	.	-	.	Parent=NM_078392.7
NC_003284.9	RefSeq	exon	17235269	17235410	.	-	.	Parent=NM_078392.7
NC_003284.9	RefSeq	exon	17235620	17235708	.	-	.	Parent=NM_078392.7
NC_003284.9	RefSeq	exon	17235755	17235838	.	-	.	Parent=NM_078392.7
NC_003284.9	RefSeq	CDS	17230840	17231031	.	-	0	Parent=NM_078392.7
NC_003284.9	RefSeq	CDS	17234790	17235219	.	-	1	Parent=NM_078392.7
NC_003284.9	RefSeq	CDS	17235269	17235410	.	-	2	Parent=NM_078392.7
NC_003284.9	RefSeq	CDS	17235620	17235708	.	-	1	Parent=NM_078392.7
NC_003284.9	RefSeq	CDS	17235755	17235837	.	-	0	Parent=NM_078392.7
NC_003284.9	RefSeq	mRNA	17231790	17234790	.	+	.	ID=NM_078391.6;geneID=188908;gene_name=T25G12.3
NC_003284.9	RefSeq	exon	17231790	17231905	.	+	.	Parent=NM_078391.6
NC_003284.9	RefSeq	exon	17232686	17232783	.	+	.	Parent=NM_078391.6
NC_003284.9	RefSeq	exon	17232830	17232955	.	+	.	Parent=NM_078391.6
NC_003284.9	RefSeq	exon	17234035	17234236	.	+	.	Parent=NM_078391.6
NC_003284.9	RefSeq	exon	17234586	17234790	.	+	.	Parent=NM_078391.6
NC_003284.9	RefSeq	CDS	17231848	17231905	.	+	0	Parent=NM_078391.6
NC_003284.9	RefSeq	CDS	17232686	17232783	.	+	2	Parent=NM_078391.6
NC_003284.9	RefSeq	CDS	17232830	17232955	.	+	0	Parent=NM_078391.6
NC_003284.9	RefSeq	CDS	17234035	17234236	.	+	0	Parent=NM_078391.6
NC_003284.9	RefSeq	CDS	17234586	17234716	.	+	2	Parent=NM_078391.6
NC_003284.9	RefSeq	mRNA	17237288	17237539	.	-	.	ID=NM_001381182.1;geneID=259737;gene_name=T25G12.11
NC_003284.9	RefSeq	exon	17237288	17237539	.	-	.	Parent=NM_001381182.1
NC_003284.9	RefSeq	CDS	17237288	17237539	.	-	0	Parent=NM_001381182.1
NC_003284.9	RefSeq	transcript	17240348	17242413	.	+	.	ID=NR_102258.1;geneID=24104943;gene_name=linc-155
NC_003284.9	RefSeq	exon	17240348	17240448	.	+	.	Parent=NR_102258.1
NC_003284.9	RefSeq	exon	17241801	17242413	.	+	.	Parent=NR_102258.1
NC_003284.9	RefSeq	transcript	17243268	17243288	.	+	.	ID=NR_072943.1;geneID=13224719;gene_name=21ur-13122
NC_003284.9	RefSeq	exon	17243268	17243288	.	+	.	Parent=NR_072943.1
NC_003284.9	RefSeq	mRNA	17243353	17244818	.	+	.	ID=NM_001270356.4;geneID=13224720;gene_name=T25G12.13
NC_003284.9	RefSeq	exon	17243353	17243442	.	+	.	Parent=NM_001270356.4
NC_003284.9	RefSeq	exon	17243494	17243582	.	+	.	Parent=NM_001270356.4
NC_003284.9	RefSeq	exon	17243830	17243971	.	+	.	Parent=NM_001270356.4
NC_003284.9	RefSeq	exon	17244016	17244445	.	+	.	Parent=NM_001270356.4
NC_003284.9	RefSeq	exon	17244571	17244818	.	+	.	Parent=NM_001270356.4
NC_003284.9	RefSeq	CDS	17243363	17243442	.	+	0	Parent=NM_001270356.4
NC_003284.9	RefSeq	CDS	17243494	17243582	.	+	1	Parent=NM_001270356.4
NC_003284.9	RefSeq	CDS	17243830	17243971	.	+	2	Parent=NM_001270356.4
NC_003284.9	RefSeq	CDS	17244016	17244445	.	+	1	Parent=NM_001270356.4
NC_003284.9	RefSeq	CDS	17244571	17244762	.	+	0	Parent=NM_001270356.4
NC_003284.9	RefSeq	mRNA	17247378	17250082	.	+	.	ID=rna-CELE_T25G12.1;geneID=188906;gene_name=T25G12.1
NC_003284.9	RefSeq	exon	17247378	17247481	.	+	.	Parent=rna-CELE_T25G12.1
NC_003284.9	RefSeq	exon	17247565	17247863	.	+	.	Parent=rna-CELE_T25G12.1
NC_003284.9	RefSeq	exon	17247910	17248003	.	+	.	Parent=rna-CELE_T25G12.1
NC_003284.9	RefSeq	exon	17248378	17248523	.	+	.	Parent=rna-CELE_T25G12.1
NC_003284.9	RefSeq	exon	17248568	17248720	.	+	.	Parent=rna-CELE_T25G12.1
NC_003284.9	RefSeq	exon	17248769	17249200	.	+	.	Parent=rna-CELE_T25G12.1
NC_003284.9	RefSeq	exon	17249460	17249998	.	+	.	Parent=rna-CELE_T25G12.1
NC_003284.9	RefSeq	exon	17250046	17250082	.	+	.	Parent=rna-CELE_T25G12.1
NC_003284.9	RefSeq	CDS	17247378	17247481	.	+	0	Parent=rna-CELE_T25G12.1
NC_003284.9	RefSeq	CDS	17247565	17247863	.	+	1	Parent=rna-CELE_T25G12.1
NC_003284.9	RefSeq	CDS	17247910	17248003	.	+	2	Parent=rna-CELE_T25G12.1
NC_003284.9	RefSeq	CDS	17248378	17248523	.	+	1	Parent=rna-CELE_T25G12.1
NC_003284.9	RefSeq	CDS	17248568	17248720	.	+	2	Parent=rna-CELE_T25G12.1
NC_003284.9	RefSeq	CDS	17248769	17249200	.	+	2	Parent=rna-CELE_T25G12.1
NC_003284.9	RefSeq	CDS	17249460	17249998	.	+	2	Parent=rna-CELE_T25G12.1
NC_003284.9	RefSeq	CDS	17250046	17250082	.	+	0	Parent=rna-CELE_T25G12.1
NC_003284.9	RefSeq	mRNA	17256200	17256787	.	-	.	ID=NM_078397.3;geneID=189796;gene_name=Y40C7B.4
NC_003284.9	RefSeq	exon	17256200	17256364	.	-	.	Parent=NM_078397.3
NC_003284.9	RefSeq	exon	17256419	17256787	.	-	.	Parent=NM_078397.3
NC_003284.9	RefSeq	CDS	17256235	17256364	.	-	1	Parent=NM_078397.3
NC_003284.9	RefSeq	CDS	17256419	17256780	.	-	0	Parent=NM_078397.3
NC_003284.9	RefSeq	transcript	17258629	17258801	.	+	.	ID=NR_072944.1;geneID=13224725;gene_name=Y40C7B.10
NC_003284.9	RefSeq	exon	17258629	17258801	.	+	.	Parent=NR_072944.1
NC_003284.9	RefSeq	transcript	17261096	17261241	.	-	.	ID=NR_072945.1;geneID=13224727;gene_name=Y40C7B.9
NC_003284.9	RefSeq	exon	17261096	17261241	.	-	.	Parent=NR_072945.1
NC_003284.9	RefSeq	transcript	17261507	17261656	.	-	.	ID=NR_072946.1;geneID=13224728;gene_name=Y40C7B.8
NC_003284.9	RefSeq	exon	17261507	17261656	.	-	.	Parent=NR_072946.1
NC_003284.9	RefSeq	transcript	17261755	17262044	.	-	.	ID=NR_072947.1;geneID=13224729;gene_name=Y40C7B.7
NC_003284.9	RefSeq	exon	17261755	17262044	.	-	.	Parent=NR_072947.1
NC_003284.9	RefSeq	transcript	17264776	17264796	.	-	.	ID=NR_072948.1;geneID=13224731;gene_name=21ur-12879
NC_003284.9	RefSeq	exon	17264776	17264796	.	-	.	Parent=NR_072948.1
NC_003284.9	RefSeq	transcript	17270627	17270798	.	-	.	ID=NR_102259.1;geneID=24104273;gene_name=C33E10.11
NC_003284.9	RefSeq	exon	17270627	17270798	.	-	.	Parent=NR_102259.1
NC_003284.9	RefSeq	mRNA	17272934	17280029	.	+	.	ID=rna-CELE_C33E10.5;geneID=183162;gene_name=C33E10.5
NC_003284.9	RefSeq	exon	17272934	17272961	.	+	.	Parent=rna-CELE_C33E10.5
NC_003284.9	RefSeq	exon	17273006	17273131	.	+	.	Parent=rna-CELE_C33E10.5
NC_003284.9	RefSeq	exon	17273201	17273365	.	+	.	Parent=rna-CELE_C33E10.5
NC_003284.9	RefSeq	exon	17273513	17273721	.	+	.	Parent=rna-CELE_C33E10.5
NC_003284.9	RefSeq	exon	17274449	17274497	.	+	.	Parent=rna-CELE_C33E10.5
NC_003284.9	RefSeq	exon	17274543	17274653	.	+	.	Parent=rna-CELE_C33E10.5
NC_003284.9	RefSeq	exon	17276459	17276527	.	+	.	Parent=rna-CELE_C33E10.5
NC_003284.9	RefSeq	exon	17276571	17276627	.	+	.	Parent=rna-CELE_C33E10.5
NC_003284.9	RefSeq	exon	17276777	17276893	.	+	.	Parent=rna-CELE_C33E10.5
NC_003284.9	RefSeq	exon	17277112	17277168	.	+	.	Parent=rna-CELE_C33E10.5
NC_003284.9	RefSeq	exon	17277591	17277631	.	+	.	Parent=rna-CELE_C33E10.5
NC_003284.9	RefSeq	exon	17277840	17277896	.	+	.	Parent=rna-CELE_C33E10.5
NC_003284.9	RefSeq	exon	17279381	17279515	.	+	.	Parent=rna-CELE_C33E10.5
NC_003284.9	RefSeq	exon	17279992	17280029	.	+	.	Parent=rna-CELE_C33E10.5
NC_003284.9	RefSeq	CDS	17272934	17272961	.	+	0	Parent=rna-CELE_C33E10.5
NC_003284.9	RefSeq	CDS	17273006	17273131	.	+	2	Parent=rna-CELE_C33E10.5
NC_003284.9	RefSeq	CDS	17273201	17273365	.	+	2	Parent=rna-CELE_C33E10.5
NC_003284.9	RefSeq	CDS	17273513	17273721	.	+	2	Parent=rna-CELE_C33E10.5
NC_003284.9	RefSeq	CDS	17274449	17274497	.	+	0	Parent=rna-CELE_C33E10.5
NC_003284.9	RefSeq	CDS	17274543	17274653	.	+	2	Parent=rna-CELE_C33E10.5
NC_003284.9	RefSeq	CDS	17276459	17276527	.	+	2	Parent=rna-CELE_C33E10.5
NC_003284.9	RefSeq	CDS	17276571	17276627	.	+	2	Parent=rna-CELE_C33E10.5
NC_003284.9	RefSeq	CDS	17276777	17276893	.	+	2	Parent=rna-CELE_C33E10.5
NC_003284.9	RefSeq	CDS	17277112	17277168	.	+	2	Parent=rna-CELE_C33E10.5
NC_003284.9	RefSeq	CDS	17277591	17277631	.	+	2	Parent=rna-CELE_C33E10.5
NC_003284.9	RefSeq	CDS	17277840	17277896	.	+	0	Parent=rna-CELE_C33E10.5
NC_003284.9	RefSeq	CDS	17279381	17279515	.	+	0	Parent=rna-CELE_C33E10.5
NC_003284.9	RefSeq	CDS	17279992	17280029	.	+	0	Parent=rna-CELE_C33E10.5
NC_003284.9	RefSeq	mRNA	17280761	17283574	.	+	.	ID=rna-CELE_C33E10.4;geneID=13224734;gene_name=C33E10.4
NC_003284.9	RefSeq	exon	17280761	17283574	.	+	.	Parent=rna-CELE_C33E10.4
NC_003284.9	RefSeq	CDS	17280761	17283574	.	+	0	Parent=rna-CELE_C33E10.4
NC_003284.9	RefSeq	mRNA	17284339	17285449	.	+	.	ID=rna-CELE_C33E10.3;geneID=13224735;gene_name=C33E10.3
NC_003284.9	RefSeq	exon	17284339	17284406	.	+	.	Parent=rna-CELE_C33E10.3
NC_003284.9	RefSeq	exon	17284452	17284671	.	+	.	Parent=rna-CELE_C33E10.3
NC_003284.9	RefSeq	exon	17284718	17285449	.	+	.	Parent=rna-CELE_C33E10.3
NC_003284.9	RefSeq	CDS	17284339	17284406	.	+	0	Parent=rna-CELE_C33E10.3
NC_003284.9	RefSeq	CDS	17284452	17284671	.	+	1	Parent=rna-CELE_C33E10.3
NC_003284.9	RefSeq	CDS	17284718	17285449	.	+	0	Parent=rna-CELE_C33E10.3
NC_003284.9	RefSeq	mRNA	17286274	17287564	.	-	.	ID=rna-CELE_C33E10.7;geneID=13224736;gene_name=C33E10.7
NC_003284.9	RefSeq	exon	17286274	17286687	.	-	.	Parent=rna-CELE_C33E10.7
NC_003284.9	RefSeq	exon	17286690	17287124	.	-	.	Parent=rna-CELE_C33E10.7
NC_003284.9	RefSeq	exon	17287258	17287476	.	-	.	Parent=rna-CELE_C33E10.7
NC_003284.9	RefSeq	exon	17287478	17287564	.	-	.	Parent=rna-CELE_C33E10.7
NC_003284.9	RefSeq	CDS	17286274	17286687	.	-	0	Parent=rna-CELE_C33E10.7
NC_003284.9	RefSeq	CDS	17286690	17287124	.	-	0	Parent=rna-CELE_C33E10.7
NC_003284.9	RefSeq	CDS	17287258	17287476	.	-	0	Parent=rna-CELE_C33E10.7
NC_003284.9	RefSeq	CDS	17287478	17287564	.	-	0	Parent=rna-CELE_C33E10.7
NC_003284.9	RefSeq	mRNA	17293119	17294828	.	-	.	ID=NM_078404.4;geneID=183164;gene_name=C33E10.8
NC_003284.9	RefSeq	exon	17293119	17293935	.	-	.	Parent=NM_078404.4
NC_003284.9	RefSeq	exon	17294444	17294828	.	-	.	Parent=NM_078404.4
NC_003284.9	RefSeq	CDS	17293119	17293935	.	-	1	Parent=NM_078404.4
NC_003284.9	RefSeq	CDS	17294444	17294538	.	-	0	Parent=NM_078404.4
NC_003284.9	RefSeq	mRNA	17296644	17297231	.	-	.	ID=rna-CELE_C33E10.9;geneID=13224738;gene_name=C33E10.9
NC_003284.9	RefSeq	exon	17296644	17296826	.	-	.	Parent=rna-CELE_C33E10.9
NC_003284.9	RefSeq	exon	17296926	17297034	.	-	.	Parent=rna-CELE_C33E10.9
NC_003284.9	RefSeq	exon	17297050	17297231	.	-	.	Parent=rna-CELE_C33E10.9
NC_003284.9	RefSeq	CDS	17296644	17296826	.	-	0	Parent=rna-CELE_C33E10.9
NC_003284.9	RefSeq	CDS	17296926	17297034	.	-	1	Parent=rna-CELE_C33E10.9
NC_003284.9	RefSeq	CDS	17297050	17297231	.	-	0	Parent=rna-CELE_C33E10.9
NC_003284.9	RefSeq	mRNA	17300840	17302000	.	-	.	ID=NM_078405.2;geneID=183165;gene_name=C33E10.10
NC_003284.9	RefSeq	exon	17300840	17301565	.	-	.	Parent=NM_078405.2
NC_003284.9	RefSeq	exon	17301708	17302000	.	-	.	Parent=NM_078405.2
NC_003284.9	RefSeq	CDS	17301374	17301565	.	-	0	Parent=NM_078405.2
NC_003284.9	RefSeq	CDS	17301708	17301923	.	-	0	Parent=NM_078405.2
NC_003284.9	RefSeq	mRNA	17302719	17304036	.	+	.	ID=NM_078406.4;geneID=183161;gene_name=fbxa-120
NC_003284.9	RefSeq	exon	17302719	17302786	.	+	.	Parent=NM_078406.4
NC_003284.9	RefSeq	exon	17302854	17302931	.	+	.	Parent=NM_078406.4
NC_003284.9	RefSeq	exon	17302978	17303605	.	+	.	Parent=NM_078406.4
NC_003284.9	RefSeq	exon	17303653	17304036	.	+	.	Parent=NM_078406.4
NC_003284.9	RefSeq	CDS	17302752	17302786	.	+	0	Parent=NM_078406.4
NC_003284.9	RefSeq	CDS	17302854	17302931	.	+	1	Parent=NM_078406.4
NC_003284.9	RefSeq	CDS	17302978	17303605	.	+	1	Parent=NM_078406.4
NC_003284.9	RefSeq	CDS	17303653	17303829	.	+	0	Parent=NM_078406.4
NC_003284.9	RefSeq	mRNA	17305220	17306370	.	+	.	ID=NM_078407.5;geneID=181763;gene_name=C33E10.1
NC_003284.9	RefSeq	exon	17305220	17305497	.	+	.	Parent=NM_078407.5
NC_003284.9	RefSeq	exon	17305543	17306370	.	+	.	Parent=NM_078407.5
NC_003284.9	RefSeq	CDS	17305430	17305497	.	+	0	Parent=NM_078407.5
NC_003284.9	RefSeq	CDS	17305543	17305699	.	+	1	Parent=NM_078407.5
NC_003284.9	RefSeq	transcript	17307793	17308444	.	+	.	ID=NR_160848.1;geneID=39010801;gene_name=C33E10.12
NC_003284.9	RefSeq	exon	17307793	17308444	.	+	.	Parent=NR_160848.1
NC_003284.9	RefSeq	mRNA	17310908	17311213	.	+	.	ID=NM_078408.1;geneID=183756;gene_name=C53C11.4
NC_003284.9	RefSeq	exon	17310908	17311213	.	+	.	Parent=NM_078408.1
NC_003284.9	RefSeq	CDS	17310908	17311213	.	+	0	Parent=NM_078408.1
NC_003284.9	RefSeq	transcript	17315076	17315205	.	-	.	ID=NR_072949.1;geneID=13224743;gene_name=C53C11.7
NC_003284.9	RefSeq	exon	17315076	17315205	.	-	.	Parent=NR_072949.1
NC_003284.9	RefSeq	mRNA	17318584	17326558	.	+	.	ID=NM_078409.9;geneID=181764;gene_name=ptr-5
NC_003284.9	RefSeq	exon	17318584	17318643	.	+	.	Parent=NM_078409.9
NC_003284.9	RefSeq	exon	17319077	17319182	.	+	.	Parent=NM_078409.9
NC_003284.9	RefSeq	exon	17319333	17319451	.	+	.	Parent=NM_078409.9
NC_003284.9	RefSeq	exon	17319506	17319618	.	+	.	Parent=NM_078409.9
NC_003284.9	RefSeq	exon	17320219	17320332	.	+	.	Parent=NM_078409.9
NC_003284.9	RefSeq	exon	17320423	17320528	.	+	.	Parent=NM_078409.9
NC_003284.9	RefSeq	exon	17320986	17321207	.	+	.	Parent=NM_078409.9
NC_003284.9	RefSeq	exon	17321258	17321456	.	+	.	Parent=NM_078409.9
NC_003284.9	RefSeq	exon	17321805	17321886	.	+	.	Parent=NM_078409.9
NC_003284.9	RefSeq	exon	17321937	17322064	.	+	.	Parent=NM_078409.9
NC_003284.9	RefSeq	exon	17322109	17322282	.	+	.	Parent=NM_078409.9
NC_003284.9	RefSeq	exon	17322631	17322776	.	+	.	Parent=NM_078409.9
NC_003284.9	RefSeq	exon	17323184	17323731	.	+	.	Parent=NM_078409.9
NC_003284.9	RefSeq	exon	17324140	17324247	.	+	.	Parent=NM_078409.9
NC_003284.9	RefSeq	exon	17324293	17324377	.	+	.	Parent=NM_078409.9
NC_003284.9	RefSeq	exon	17324427	17324532	.	+	.	Parent=NM_078409.9
NC_003284.9	RefSeq	exon	17324577	17324695	.	+	.	Parent=NM_078409.9
NC_003284.9	RefSeq	exon	17324906	17325064	.	+	.	Parent=NM_078409.9
NC_003284.9	RefSeq	exon	17325689	17325760	.	+	.	Parent=NM_078409.9
NC_003284.9	RefSeq	exon	17325839	17326558	.	+	.	Parent=NM_078409.9
NC_003284.9	RefSeq	CDS	17318635	17318643	.	+	0	Parent=NM_078409.9
NC_003284.9	RefSeq	CDS	17319077	17319182	.	+	0	Parent=NM_078409.9
NC_003284.9	RefSeq	CDS	17319333	17319451	.	+	2	Parent=NM_078409.9
NC_003284.9	RefSeq	CDS	17319506	17319618	.	+	0	Parent=NM_078409.9
NC_003284.9	RefSeq	CDS	17320219	17320332	.	+	1	Parent=NM_078409.9
NC_003284.9	RefSeq	CDS	17320423	17320528	.	+	1	Parent=NM_078409.9
NC_003284.9	RefSeq	CDS	17320986	17321207	.	+	0	Parent=NM_078409.9
NC_003284.9	RefSeq	CDS	17321258	17321456	.	+	0	Parent=NM_078409.9
NC_003284.9	RefSeq	CDS	17321805	17321886	.	+	2	Parent=NM_078409.9
NC_003284.9	RefSeq	CDS	17321937	17322064	.	+	1	Parent=NM_078409.9
NC_003284.9	RefSeq	CDS	17322109	17322282	.	+	2	Parent=NM_078409.9
NC_003284.9	RefSeq	CDS	17322631	17322776	.	+	2	Parent=NM_078409.9
NC_003284.9	RefSeq	CDS	17323184	17323731	.	+	0	Parent=NM_078409.9
NC_003284.9	RefSeq	CDS	17324140	17324247	.	+	1	Parent=NM_078409.9
NC_003284.9	RefSeq	CDS	17324293	17324377	.	+	1	Parent=NM_078409.9
NC_003284.9	RefSeq	CDS	17324427	17324532	.	+	0	Parent=NM_078409.9
NC_003284.9	RefSeq	CDS	17324577	17324695	.	+	2	Parent=NM_078409.9
NC_003284.9	RefSeq	CDS	17324906	17325064	.	+	0	Parent=NM_078409.9
NC_003284.9	RefSeq	CDS	17325689	17325760	.	+	0	Parent=NM_078409.9
NC_003284.9	RefSeq	CDS	17325839	17326009	.	+	0	Parent=NM_078409.9
NC_003284.9	RefSeq	transcript	17322449	17322469	.	+	.	ID=NR_072950.1;geneID=13224745;gene_name=21ur-14094
NC_003284.9	RefSeq	exon	17322449	17322469	.	+	.	Parent=NR_072950.1
NC_003284.9	RefSeq	mRNA	17334052	17336548	.	+	.	ID=NM_001047765.6;geneID=4363126;gene_name=C53C11.5
NC_003284.9	RefSeq	exon	17334052	17334168	.	+	.	Parent=NM_001047765.6
NC_003284.9	RefSeq	exon	17334977	17335107	.	+	.	Parent=NM_001047765.6
NC_003284.9	RefSeq	exon	17335685	17335842	.	+	.	Parent=NM_001047765.6
NC_003284.9	RefSeq	exon	17335896	17336548	.	+	.	Parent=NM_001047765.6
NC_003284.9	RefSeq	CDS	17334057	17334168	.	+	0	Parent=NM_001047765.6
NC_003284.9	RefSeq	CDS	17334977	17335107	.	+	2	Parent=NM_001047765.6
NC_003284.9	RefSeq	CDS	17335685	17335842	.	+	0	Parent=NM_001047765.6
NC_003284.9	RefSeq	CDS	17335896	17335956	.	+	1	Parent=NM_001047765.6
NC_003284.9	RefSeq	mRNA	17334052	17336548	.	+	.	ID=NM_001373628.3;geneID=4363126;gene_name=C53C11.5
NC_003284.9	RefSeq	exon	17334052	17334168	.	+	.	Parent=NM_001373628.3
NC_003284.9	RefSeq	exon	17334977	17335107	.	+	.	Parent=NM_001373628.3
NC_003284.9	RefSeq	exon	17335685	17335842	.	+	.	Parent=NM_001373628.3
NC_003284.9	RefSeq	exon	17335884	17336548	.	+	.	Parent=NM_001373628.3
NC_003284.9	RefSeq	CDS	17334057	17334168	.	+	0	Parent=NM_001373628.3
NC_003284.9	RefSeq	CDS	17334977	17335107	.	+	2	Parent=NM_001373628.3
NC_003284.9	RefSeq	CDS	17335685	17335842	.	+	0	Parent=NM_001373628.3
NC_003284.9	RefSeq	CDS	17335884	17335956	.	+	1	Parent=NM_001373628.3
NC_003284.9	RefSeq	mRNA	17336637	17338684	.	+	.	ID=NM_078410.4;geneID=183755;gene_name=C53C11.2
NC_003284.9	RefSeq	exon	17336637	17337357	.	+	.	Parent=NM_078410.4
NC_003284.9	RefSeq	exon	17338370	17338684	.	+	.	Parent=NM_078410.4
NC_003284.9	RefSeq	CDS	17337279	17337357	.	+	0	Parent=NM_078410.4
NC_003284.9	RefSeq	CDS	17338370	17338632	.	+	2	Parent=NM_078410.4
NC_003284.9	RefSeq	mRNA	17340784	17342407	.	+	.	ID=NM_001373629.2;geneID=183754;gene_name=C53C11.1
NC_003284.9	RefSeq	exon	17340784	17340897	.	+	.	Parent=NM_001373629.2
NC_003284.9	RefSeq	exon	17341041	17341235	.	+	.	Parent=NM_001373629.2
NC_003284.9	RefSeq	exon	17341449	17341544	.	+	.	Parent=NM_001373629.2
NC_003284.9	RefSeq	exon	17341975	17342407	.	+	.	Parent=NM_001373629.2
NC_003284.9	RefSeq	CDS	17340784	17340897	.	+	0	Parent=NM_001373629.2
NC_003284.9	RefSeq	CDS	17341041	17341235	.	+	0	Parent=NM_001373629.2
NC_003284.9	RefSeq	CDS	17341449	17341544	.	+	0	Parent=NM_001373629.2
NC_003284.9	RefSeq	CDS	17341975	17342220	.	+	0	Parent=NM_001373629.2
NC_003284.9	RefSeq	mRNA	17359752	17363741	.	+	.	ID=NM_078412.10;geneID=184296;gene_name=npr-36
NC_003284.9	RefSeq	exon	17359752	17359886	.	+	.	Parent=NM_078412.10
NC_003284.9	RefSeq	exon	17360213	17360368	.	+	.	Parent=NM_078412.10
NC_003284.9	RefSeq	exon	17360966	17361155	.	+	.	Parent=NM_078412.10
NC_003284.9	RefSeq	exon	17361199	17361264	.	+	.	Parent=NM_078412.10
NC_003284.9	RefSeq	exon	17361315	17361585	.	+	.	Parent=NM_078412.10
NC_003284.9	RefSeq	exon	17361664	17361803	.	+	.	Parent=NM_078412.10
NC_003284.9	RefSeq	exon	17361849	17362051	.	+	.	Parent=NM_078412.10
NC_003284.9	RefSeq	exon	17362433	17362906	.	+	.	Parent=NM_078412.10
NC_003284.9	RefSeq	exon	17363303	17363741	.	+	.	Parent=NM_078412.10
NC_003284.9	RefSeq	CDS	17359755	17359886	.	+	0	Parent=NM_078412.10
NC_003284.9	RefSeq	CDS	17360213	17360368	.	+	0	Parent=NM_078412.10
NC_003284.9	RefSeq	CDS	17360966	17361155	.	+	0	Parent=NM_078412.10
NC_003284.9	RefSeq	CDS	17361199	17361264	.	+	2	Parent=NM_078412.10
NC_003284.9	RefSeq	CDS	17361315	17361585	.	+	2	Parent=NM_078412.10
NC_003284.9	RefSeq	CDS	17361664	17361803	.	+	1	Parent=NM_078412.10
NC_003284.9	RefSeq	CDS	17361849	17362051	.	+	2	Parent=NM_078412.10
NC_003284.9	RefSeq	CDS	17362433	17362582	.	+	0	Parent=NM_078412.10
NC_003284.9	RefSeq	mRNA	17362829	17364771	.	+	.	ID=NM_001392918.1;geneID=39010807;gene_name=F10D7.11
NC_003284.9	RefSeq	exon	17362829	17363806	.	+	.	Parent=NM_001392918.1
NC_003284.9	RefSeq	exon	17364423	17364548	.	+	.	Parent=NM_001392918.1
NC_003284.9	RefSeq	exon	17364596	17364771	.	+	.	Parent=NM_001392918.1
NC_003284.9	RefSeq	CDS	17363318	17363806	.	+	0	Parent=NM_001392918.1
NC_003284.9	RefSeq	CDS	17364423	17364548	.	+	0	Parent=NM_001392918.1
NC_003284.9	RefSeq	CDS	17364596	17364685	.	+	0	Parent=NM_001392918.1
NC_003284.9	RefSeq	mRNA	17364707	17368642	.	-	.	ID=NM_078413.6;geneID=181765;gene_name=mfsd-10
NC_003284.9	RefSeq	exon	17364707	17365012	.	-	.	Parent=NM_078413.6
NC_003284.9	RefSeq	exon	17365387	17365524	.	-	.	Parent=NM_078413.6
NC_003284.9	RefSeq	exon	17365583	17365695	.	-	.	Parent=NM_078413.6
NC_003284.9	RefSeq	exon	17365807	17365893	.	-	.	Parent=NM_078413.6
NC_003284.9	RefSeq	exon	17365942	17366053	.	-	.	Parent=NM_078413.6
NC_003284.9	RefSeq	exon	17366449	17366539	.	-	.	Parent=NM_078413.6
NC_003284.9	RefSeq	exon	17366586	17366687	.	-	.	Parent=NM_078413.6
NC_003284.9	RefSeq	exon	17367023	17367103	.	-	.	Parent=NM_078413.6
NC_003284.9	RefSeq	exon	17367412	17367546	.	-	.	Parent=NM_078413.6
NC_003284.9	RefSeq	exon	17367597	17367724	.	-	.	Parent=NM_078413.6
NC_003284.9	RefSeq	exon	17367782	17367878	.	-	.	Parent=NM_078413.6
NC_003284.9	RefSeq	exon	17368499	17368642	.	-	.	Parent=NM_078413.6
NC_003284.9	RefSeq	CDS	17364900	17365012	.	-	2	Parent=NM_078413.6
NC_003284.9	RefSeq	CDS	17365387	17365524	.	-	2	Parent=NM_078413.6
NC_003284.9	RefSeq	CDS	17365583	17365695	.	-	1	Parent=NM_078413.6
NC_003284.9	RefSeq	CDS	17365807	17365893	.	-	1	Parent=NM_078413.6
NC_003284.9	RefSeq	CDS	17365942	17366053	.	-	2	Parent=NM_078413.6
NC_003284.9	RefSeq	CDS	17366449	17366539	.	-	0	Parent=NM_078413.6
NC_003284.9	RefSeq	CDS	17366586	17366687	.	-	0	Parent=NM_078413.6
NC_003284.9	RefSeq	CDS	17367023	17367103	.	-	0	Parent=NM_078413.6
NC_003284.9	RefSeq	CDS	17367412	17367546	.	-	0	Parent=NM_078413.6
NC_003284.9	RefSeq	CDS	17367597	17367724	.	-	2	Parent=NM_078413.6
NC_003284.9	RefSeq	CDS	17367782	17367878	.	-	0	Parent=NM_078413.6
NC_003284.9	RefSeq	CDS	17368499	17368639	.	-	0	Parent=NM_078413.6
NC_003284.9	RefSeq	transcript	17367101	17367325	.	+	.	ID=NR_072951.1;geneID=13224751;gene_name=F10D7.7
NC_003284.9	RefSeq	exon	17367101	17367325	.	+	.	Parent=NR_072951.1
NC_003284.9	RefSeq	mRNA	17372318	17374634	.	-	.	ID=NM_078414.7;geneID=181766;gene_name=F10D7.3
NC_003284.9	RefSeq	exon	17372318	17372623	.	-	.	Parent=NM_078414.7
NC_003284.9	RefSeq	exon	17373557	17373696	.	-	.	Parent=NM_078414.7
NC_003284.9	RefSeq	exon	17373805	17373930	.	-	.	Parent=NM_078414.7
NC_003284.9	RefSeq	exon	17373979	17374074	.	-	.	Parent=NM_078414.7
NC_003284.9	RefSeq	exon	17374563	17374634	.	-	.	Parent=NM_078414.7
NC_003284.9	RefSeq	CDS	17372584	17372623	.	-	1	Parent=NM_078414.7
NC_003284.9	RefSeq	CDS	17373557	17373696	.	-	0	Parent=NM_078414.7
NC_003284.9	RefSeq	CDS	17373805	17373930	.	-	0	Parent=NM_078414.7
NC_003284.9	RefSeq	CDS	17373979	17374074	.	-	0	Parent=NM_078414.7
NC_003284.9	RefSeq	CDS	17374563	17374601	.	-	0	Parent=NM_078414.7
NC_003284.9	RefSeq	mRNA	17378321	17379775	.	-	.	ID=NM_001351894.3;geneID=184297;gene_name=F10D7.10
NC_003284.9	RefSeq	exon	17378321	17378848	.	-	.	Parent=NM_001351894.3
NC_003284.9	RefSeq	exon	17379059	17379245	.	-	.	Parent=NM_001351894.3
NC_003284.9	RefSeq	exon	17379304	17379452	.	-	.	Parent=NM_001351894.3
NC_003284.9	RefSeq	exon	17379752	17379775	.	-	.	Parent=NM_001351894.3
NC_003284.9	RefSeq	CDS	17378631	17378848	.	-	2	Parent=NM_001351894.3
NC_003284.9	RefSeq	CDS	17379059	17379245	.	-	0	Parent=NM_001351894.3
NC_003284.9	RefSeq	CDS	17379304	17379452	.	-	2	Parent=NM_001351894.3
NC_003284.9	RefSeq	CDS	17379752	17379767	.	-	0	Parent=NM_001351894.3
NC_003284.9	RefSeq	mRNA	17380635	17382075	.	-	.	ID=NM_001351896.2;geneID=32928586;gene_name=F10D7.4
NC_003284.9	RefSeq	exon	17380635	17380870	.	-	.	Parent=NM_001351896.2
NC_003284.9	RefSeq	exon	17380919	17381114	.	-	.	Parent=NM_001351896.2
NC_003284.9	RefSeq	exon	17381678	17381829	.	-	.	Parent=NM_001351896.2
NC_003284.9	RefSeq	exon	17381987	17382075	.	-	.	Parent=NM_001351896.2
NC_003284.9	RefSeq	CDS	17380668	17380870	.	-	2	Parent=NM_001351896.2
NC_003284.9	RefSeq	CDS	17380919	17381114	.	-	0	Parent=NM_001351896.2
NC_003284.9	RefSeq	CDS	17381678	17381818	.	-	0	Parent=NM_001351896.2
NC_003284.9	RefSeq	mRNA	17380668	17382005	.	-	.	ID=NM_001351895.3;geneID=32928586;gene_name=F10D7.4
NC_003284.9	RefSeq	exon	17380668	17380870	.	-	.	Parent=NM_001351895.3
NC_003284.9	RefSeq	exon	17380919	17381114	.	-	.	Parent=NM_001351895.3
NC_003284.9	RefSeq	exon	17381678	17381829	.	-	.	Parent=NM_001351895.3
NC_003284.9	RefSeq	exon	17381987	17382005	.	-	.	Parent=NM_001351895.3
NC_003284.9	RefSeq	CDS	17380668	17380870	.	-	2	Parent=NM_001351895.3
NC_003284.9	RefSeq	CDS	17380919	17381114	.	-	0	Parent=NM_001351895.3
NC_003284.9	RefSeq	CDS	17381678	17381829	.	-	2	Parent=NM_001351895.3
NC_003284.9	RefSeq	CDS	17381987	17382005	.	-	0	Parent=NM_001351895.3
NC_003284.9	RefSeq	mRNA	17383125	17386535	.	-	.	ID=NM_078418.4;geneID=181767;gene_name=F10D7.5
NC_003284.9	RefSeq	exon	17383125	17383761	.	-	.	Parent=NM_078418.4
NC_003284.9	RefSeq	exon	17384109	17384279	.	-	.	Parent=NM_078418.4
NC_003284.9	RefSeq	exon	17384332	17384447	.	-	.	Parent=NM_078418.4
NC_003284.9	RefSeq	exon	17384506	17384832	.	-	.	Parent=NM_078418.4
NC_003284.9	RefSeq	exon	17384972	17385170	.	-	.	Parent=NM_078418.4
NC_003284.9	RefSeq	exon	17385265	17385416	.	-	.	Parent=NM_078418.4
NC_003284.9	RefSeq	exon	17385927	17386088	.	-	.	Parent=NM_078418.4
NC_003284.9	RefSeq	exon	17386273	17386535	.	-	.	Parent=NM_078418.4
NC_003284.9	RefSeq	CDS	17383609	17383761	.	-	0	Parent=NM_078418.4
NC_003284.9	RefSeq	CDS	17384109	17384279	.	-	0	Parent=NM_078418.4
NC_003284.9	RefSeq	CDS	17384332	17384447	.	-	2	Parent=NM_078418.4
NC_003284.9	RefSeq	CDS	17384506	17384832	.	-	2	Parent=NM_078418.4
NC_003284.9	RefSeq	CDS	17384972	17385170	.	-	0	Parent=NM_078418.4
NC_003284.9	RefSeq	CDS	17385265	17385416	.	-	2	Parent=NM_078418.4
NC_003284.9	RefSeq	CDS	17385927	17386088	.	-	2	Parent=NM_078418.4
NC_003284.9	RefSeq	CDS	17386273	17386306	.	-	0	Parent=NM_078418.4
NC_003284.9	RefSeq	mRNA	17383125	17391615	.	-	.	ID=NM_078417.6;geneID=181767;gene_name=F10D7.5
NC_003284.9	RefSeq	exon	17383125	17383761	.	-	.	Parent=NM_078417.6
NC_003284.9	RefSeq	exon	17384109	17384279	.	-	.	Parent=NM_078417.6
NC_003284.9	RefSeq	exon	17384332	17384447	.	-	.	Parent=NM_078417.6
NC_003284.9	RefSeq	exon	17384506	17384832	.	-	.	Parent=NM_078417.6
NC_003284.9	RefSeq	exon	17384972	17385170	.	-	.	Parent=NM_078417.6
NC_003284.9	RefSeq	exon	17385265	17385416	.	-	.	Parent=NM_078417.6
NC_003284.9	RefSeq	exon	17385927	17386088	.	-	.	Parent=NM_078417.6
NC_003284.9	RefSeq	exon	17386873	17386960	.	-	.	Parent=NM_078417.6
NC_003284.9	RefSeq	exon	17388345	17388486	.	-	.	Parent=NM_078417.6
NC_003284.9	RefSeq	exon	17388534	17388659	.	-	.	Parent=NM_078417.6
NC_003284.9	RefSeq	exon	17388944	17389001	.	-	.	Parent=NM_078417.6
NC_003284.9	RefSeq	exon	17389053	17389181	.	-	.	Parent=NM_078417.6
NC_003284.9	RefSeq	exon	17391531	17391615	.	-	.	Parent=NM_078417.6
NC_003284.9	RefSeq	CDS	17383609	17383761	.	-	0	Parent=NM_078417.6
NC_003284.9	RefSeq	CDS	17384109	17384279	.	-	0	Parent=NM_078417.6
NC_003284.9	RefSeq	CDS	17384332	17384447	.	-	2	Parent=NM_078417.6
NC_003284.9	RefSeq	CDS	17384506	17384832	.	-	2	Parent=NM_078417.6
NC_003284.9	RefSeq	CDS	17384972	17385170	.	-	0	Parent=NM_078417.6
NC_003284.9	RefSeq	CDS	17385265	17385416	.	-	2	Parent=NM_078417.6
NC_003284.9	RefSeq	CDS	17385927	17386088	.	-	2	Parent=NM_078417.6
NC_003284.9	RefSeq	CDS	17386873	17386960	.	-	0	Parent=NM_078417.6
NC_003284.9	RefSeq	CDS	17388345	17388486	.	-	1	Parent=NM_078417.6
NC_003284.9	RefSeq	CDS	17388534	17388659	.	-	1	Parent=NM_078417.6
NC_003284.9	RefSeq	CDS	17388944	17389001	.	-	2	Parent=NM_078417.6
NC_003284.9	RefSeq	CDS	17389053	17389181	.	-	2	Parent=NM_078417.6
NC_003284.9	RefSeq	CDS	17391531	17391561	.	-	0	Parent=NM_078417.6
NC_003284.9	RefSeq	mRNA	17385978	17391561	.	-	.	ID=NM_078416.5;geneID=181767;gene_name=F10D7.5
NC_003284.9	RefSeq	exon	17385978	17386088	.	-	.	Parent=NM_078416.5
NC_003284.9	RefSeq	exon	17388345	17388486	.	-	.	Parent=NM_078416.5
NC_003284.9	RefSeq	exon	17388534	17388659	.	-	.	Parent=NM_078416.5
NC_003284.9	RefSeq	exon	17388944	17389001	.	-	.	Parent=NM_078416.5
NC_003284.9	RefSeq	exon	17389053	17389181	.	-	.	Parent=NM_078416.5
NC_003284.9	RefSeq	exon	17391531	17391561	.	-	.	Parent=NM_078416.5
NC_003284.9	RefSeq	CDS	17385984	17386088	.	-	0	Parent=NM_078416.5
NC_003284.9	RefSeq	CDS	17388345	17388486	.	-	1	Parent=NM_078416.5
NC_003284.9	RefSeq	CDS	17388534	17388659	.	-	1	Parent=NM_078416.5
NC_003284.9	RefSeq	CDS	17388944	17389001	.	-	2	Parent=NM_078416.5
NC_003284.9	RefSeq	CDS	17389053	17389181	.	-	2	Parent=NM_078416.5
NC_003284.9	RefSeq	CDS	17391531	17391561	.	-	0	Parent=NM_078416.5
NC_003284.9	RefSeq	mRNA	17388272	17391561	.	-	.	ID=NM_001392919.1;geneID=181767;gene_name=F10D7.5
NC_003284.9	RefSeq	exon	17388272	17388298	.	-	.	Parent=NM_001392919.1
NC_003284.9	RefSeq	exon	17388345	17388486	.	-	.	Parent=NM_001392919.1
NC_003284.9	RefSeq	exon	17388534	17388659	.	-	.	Parent=NM_001392919.1
NC_003284.9	RefSeq	exon	17388944	17389001	.	-	.	Parent=NM_001392919.1
NC_003284.9	RefSeq	exon	17389053	17389181	.	-	.	Parent=NM_001392919.1
NC_003284.9	RefSeq	exon	17391531	17391561	.	-	.	Parent=NM_001392919.1
NC_003284.9	RefSeq	CDS	17388272	17388298	.	-	0	Parent=NM_001392919.1
NC_003284.9	RefSeq	CDS	17388345	17388486	.	-	1	Parent=NM_001392919.1
NC_003284.9	RefSeq	CDS	17388534	17388659	.	-	1	Parent=NM_001392919.1
NC_003284.9	RefSeq	CDS	17388944	17389001	.	-	2	Parent=NM_001392919.1
NC_003284.9	RefSeq	CDS	17389053	17389181	.	-	2	Parent=NM_001392919.1
NC_003284.9	RefSeq	CDS	17391531	17391561	.	-	0	Parent=NM_001392919.1
NC_003284.9	RefSeq	transcript	17390530	17390659	.	+	.	ID=NR_072952.1;geneID=13224755;gene_name=F10D7.9
NC_003284.9	RefSeq	exon	17390530	17390659	.	+	.	Parent=NR_072952.1
NC_003284.9	RefSeq	transcript	17390770	17390872	.	+	.	ID=NR_072953.1;geneID=13224756;gene_name=F10D7.6
NC_003284.9	RefSeq	exon	17390770	17390872	.	+	.	Parent=NR_072953.1
NC_003284.9	RefSeq	transcript	17390894	17391034	.	+	.	ID=NR_072954.1;geneID=13224757;gene_name=F10D7.8
NC_003284.9	RefSeq	exon	17390894	17391034	.	+	.	Parent=NR_072954.1
NC_003284.9	RefSeq	mRNA	17393939	17396556	.	-	.	ID=NM_001029382.3;geneID=181768;gene_name=vap-1
NC_003284.9	RefSeq	exon	17393939	17394105	.	-	.	Parent=NM_001029382.3
NC_003284.9	RefSeq	exon	17394438	17394625	.	-	.	Parent=NM_001029382.3
NC_003284.9	RefSeq	exon	17394675	17394824	.	-	.	Parent=NM_001029382.3
NC_003284.9	RefSeq	exon	17394871	17395165	.	-	.	Parent=NM_001029382.3
NC_003284.9	RefSeq	exon	17395501	17395586	.	-	.	Parent=NM_001029382.3
NC_003284.9	RefSeq	exon	17395634	17395870	.	-	.	Parent=NM_001029382.3
NC_003284.9	RefSeq	exon	17395916	17396061	.	-	.	Parent=NM_001029382.3
NC_003284.9	RefSeq	exon	17396401	17396556	.	-	.	Parent=NM_001029382.3
NC_003284.9	RefSeq	CDS	17393991	17394105	.	-	1	Parent=NM_001029382.3
NC_003284.9	RefSeq	CDS	17394438	17394625	.	-	0	Parent=NM_001029382.3
NC_003284.9	RefSeq	CDS	17394675	17394824	.	-	0	Parent=NM_001029382.3
NC_003284.9	RefSeq	CDS	17394871	17395165	.	-	1	Parent=NM_001029382.3
NC_003284.9	RefSeq	CDS	17395501	17395586	.	-	0	Parent=NM_001029382.3
NC_003284.9	RefSeq	CDS	17395634	17395870	.	-	0	Parent=NM_001029382.3
NC_003284.9	RefSeq	CDS	17395916	17396061	.	-	2	Parent=NM_001029382.3
NC_003284.9	RefSeq	CDS	17396401	17396458	.	-	0	Parent=NM_001029382.3
NC_003284.9	RefSeq	mRNA	17396814	17397798	.	+	.	ID=NM_078420.7;geneID=181769;gene_name=F11C7.2
NC_003284.9	RefSeq	exon	17396814	17396929	.	+	.	Parent=NM_078420.7
NC_003284.9	RefSeq	exon	17396975	17397045	.	+	.	Parent=NM_078420.7
NC_003284.9	RefSeq	exon	17397126	17397287	.	+	.	Parent=NM_078420.7
NC_003284.9	RefSeq	exon	17397635	17397798	.	+	.	Parent=NM_078420.7
NC_003284.9	RefSeq	CDS	17396837	17396929	.	+	0	Parent=NM_078420.7
NC_003284.9	RefSeq	CDS	17396975	17397045	.	+	0	Parent=NM_078420.7
NC_003284.9	RefSeq	CDS	17397126	17397287	.	+	1	Parent=NM_078420.7
NC_003284.9	RefSeq	CDS	17397635	17397767	.	+	1	Parent=NM_078420.7
NC_003284.9	RefSeq	mRNA	17398593	17399357	.	+	.	ID=NM_171819.4;geneID=259353;gene_name=F11C7.7
NC_003284.9	RefSeq	exon	17398593	17398836	.	+	.	Parent=NM_171819.4
NC_003284.9	RefSeq	exon	17399132	17399357	.	+	.	Parent=NM_171819.4
NC_003284.9	RefSeq	CDS	17398628	17398836	.	+	0	Parent=NM_171819.4
NC_003284.9	RefSeq	CDS	17399132	17399267	.	+	1	Parent=NM_171819.4
NC_003284.9	RefSeq	mRNA	17401564	17402610	.	+	.	ID=NM_001047775.6;geneID=259354;gene_name=F11C7.6
NC_003284.9	RefSeq	exon	17401564	17401658	.	+	.	Parent=NM_001047775.6
NC_003284.9	RefSeq	exon	17401710	17401856	.	+	.	Parent=NM_001047775.6
NC_003284.9	RefSeq	exon	17402253	17402610	.	+	.	Parent=NM_001047775.6
NC_003284.9	RefSeq	CDS	17401591	17401658	.	+	0	Parent=NM_001047775.6
NC_003284.9	RefSeq	CDS	17401710	17401856	.	+	1	Parent=NM_001047775.6
NC_003284.9	RefSeq	CDS	17402253	17402439	.	+	1	Parent=NM_001047775.6
NC_003284.9	RefSeq	mRNA	17401777	17402439	.	+	.	ID=NM_001047776.4;geneID=259354;gene_name=F11C7.6
NC_003284.9	RefSeq	exon	17401777	17401856	.	+	.	Parent=NM_001047776.4
NC_003284.9	RefSeq	exon	17402253	17402439	.	+	.	Parent=NM_001047776.4
NC_003284.9	RefSeq	CDS	17401777	17401856	.	+	0	Parent=NM_001047776.4
NC_003284.9	RefSeq	CDS	17402253	17402439	.	+	1	Parent=NM_001047776.4
NC_003284.9	RefSeq	mRNA	17402532	17414014	.	-	.	ID=NM_078421.6;geneID=181771;gene_name=crb-1
NC_003284.9	RefSeq	exon	17402532	17402848	.	-	.	Parent=NM_078421.6
NC_003284.9	RefSeq	exon	17403461	17403634	.	-	.	Parent=NM_078421.6
NC_003284.9	RefSeq	exon	17403968	17404045	.	-	.	Parent=NM_078421.6
NC_003284.9	RefSeq	exon	17404123	17404235	.	-	.	Parent=NM_078421.6
NC_003284.9	RefSeq	exon	17404878	17404982	.	-	.	Parent=NM_078421.6
NC_003284.9	RefSeq	exon	17405062	17405278	.	-	.	Parent=NM_078421.6
NC_003284.9	RefSeq	exon	17405331	17405837	.	-	.	Parent=NM_078421.6
NC_003284.9	RefSeq	exon	17406746	17407090	.	-	.	Parent=NM_078421.6
NC_003284.9	RefSeq	exon	17407138	17407224	.	-	.	Parent=NM_078421.6
NC_003284.9	RefSeq	exon	17407295	17407485	.	-	.	Parent=NM_078421.6
NC_003284.9	RefSeq	exon	17407530	17407698	.	-	.	Parent=NM_078421.6
NC_003284.9	RefSeq	exon	17407746	17407876	.	-	.	Parent=NM_078421.6
NC_003284.9	RefSeq	exon	17407936	17408125	.	-	.	Parent=NM_078421.6
NC_003284.9	RefSeq	exon	17408406	17408639	.	-	.	Parent=NM_078421.6
NC_003284.9	RefSeq	exon	17408685	17408794	.	-	.	Parent=NM_078421.6
NC_003284.9	RefSeq	exon	17409383	17409546	.	-	.	Parent=NM_078421.6
NC_003284.9	RefSeq	exon	17409663	17409792	.	-	.	Parent=NM_078421.6
NC_003284.9	RefSeq	exon	17409837	17409987	.	-	.	Parent=NM_078421.6
NC_003284.9	RefSeq	exon	17410035	17410130	.	-	.	Parent=NM_078421.6
NC_003284.9	RefSeq	exon	17410181	17410412	.	-	.	Parent=NM_078421.6
NC_003284.9	RefSeq	exon	17410461	17410642	.	-	.	Parent=NM_078421.6
NC_003284.9	RefSeq	exon	17410918	17411031	.	-	.	Parent=NM_078421.6
NC_003284.9	RefSeq	exon	17411099	17411238	.	-	.	Parent=NM_078421.6
NC_003284.9	RefSeq	exon	17411329	17411770	.	-	.	Parent=NM_078421.6
NC_003284.9	RefSeq	exon	17411840	17411935	.	-	.	Parent=NM_078421.6
NC_003284.9	RefSeq	exon	17411981	17412123	.	-	.	Parent=NM_078421.6
NC_003284.9	RefSeq	exon	17412623	17412773	.	-	.	Parent=NM_078421.6
NC_003284.9	RefSeq	exon	17412820	17412919	.	-	.	Parent=NM_078421.6
NC_003284.9	RefSeq	exon	17412966	17413251	.	-	.	Parent=NM_078421.6
NC_003284.9	RefSeq	exon	17413804	17414014	.	-	.	Parent=NM_078421.6
NC_003284.9	RefSeq	CDS	17402804	17402848	.	-	0	Parent=NM_078421.6
NC_003284.9	RefSeq	CDS	17403461	17403634	.	-	0	Parent=NM_078421.6
NC_003284.9	RefSeq	CDS	17403968	17404045	.	-	0	Parent=NM_078421.6
NC_003284.9	RefSeq	CDS	17404123	17404235	.	-	2	Parent=NM_078421.6
NC_003284.9	RefSeq	CDS	17404878	17404982	.	-	2	Parent=NM_078421.6
NC_003284.9	RefSeq	CDS	17405062	17405278	.	-	0	Parent=NM_078421.6
NC_003284.9	RefSeq	CDS	17405331	17405837	.	-	0	Parent=NM_078421.6
NC_003284.9	RefSeq	CDS	17406746	17407090	.	-	0	Parent=NM_078421.6
NC_003284.9	RefSeq	CDS	17407138	17407224	.	-	0	Parent=NM_078421.6
NC_003284.9	RefSeq	CDS	17407295	17407485	.	-	2	Parent=NM_078421.6
NC_003284.9	RefSeq	CDS	17407530	17407698	.	-	0	Parent=NM_078421.6
NC_003284.9	RefSeq	CDS	17407746	17407876	.	-	2	Parent=NM_078421.6
NC_003284.9	RefSeq	CDS	17407936	17408125	.	-	0	Parent=NM_078421.6
NC_003284.9	RefSeq	CDS	17408406	17408639	.	-	0	Parent=NM_078421.6
NC_003284.9	RefSeq	CDS	17408685	17408794	.	-	2	Parent=NM_078421.6
NC_003284.9	RefSeq	CDS	17409383	17409546	.	-	1	Parent=NM_078421.6
NC_003284.9	RefSeq	CDS	17409663	17409792	.	-	2	Parent=NM_078421.6
NC_003284.9	RefSeq	CDS	17409837	17409987	.	-	0	Parent=NM_078421.6
NC_003284.9	RefSeq	CDS	17410035	17410130	.	-	0	Parent=NM_078421.6
NC_003284.9	RefSeq	CDS	17410181	17410412	.	-	1	Parent=NM_078421.6
NC_003284.9	RefSeq	CDS	17410461	17410642	.	-	0	Parent=NM_078421.6
NC_003284.9	RefSeq	CDS	17410918	17411031	.	-	0	Parent=NM_078421.6
NC_003284.9	RefSeq	CDS	17411099	17411238	.	-	2	Parent=NM_078421.6
NC_003284.9	RefSeq	CDS	17411329	17411770	.	-	0	Parent=NM_078421.6
NC_003284.9	RefSeq	CDS	17411840	17411935	.	-	0	Parent=NM_078421.6
NC_003284.9	RefSeq	CDS	17411981	17412123	.	-	2	Parent=NM_078421.6
NC_003284.9	RefSeq	CDS	17412623	17412773	.	-	0	Parent=NM_078421.6
NC_003284.9	RefSeq	CDS	17412820	17412919	.	-	1	Parent=NM_078421.6
NC_003284.9	RefSeq	CDS	17412966	17413251	.	-	2	Parent=NM_078421.6
NC_003284.9	RefSeq	CDS	17413804	17413849	.	-	0	Parent=NM_078421.6
NC_003284.9	RefSeq	transcript	17413692	17413815	.	+	.	ID=NR_072955.1;geneID=13224763;gene_name=F11C7.8
NC_003284.9	RefSeq	exon	17413692	17413815	.	+	.	Parent=NR_072955.1
NC_003284.9	RefSeq	mRNA	17420211	17421468	.	-	.	ID=NM_078422.9;geneID=181772;gene_name=osm-11
NC_003284.9	RefSeq	exon	17420211	17421273	.	-	.	Parent=NM_078422.9
NC_003284.9	RefSeq	exon	17421356	17421468	.	-	.	Parent=NM_078422.9
NC_003284.9	RefSeq	CDS	17420756	17421273	.	-	2	Parent=NM_078422.9
NC_003284.9	RefSeq	CDS	17421356	17421407	.	-	0	Parent=NM_078422.9
NC_003284.9	RefSeq	transcript	17421517	17421759	.	+	.	ID=NR_072956.1;geneID=13224765;gene_name=F11C7.9
NC_003284.9	RefSeq	exon	17421517	17421759	.	+	.	Parent=NR_072956.1
NC_003284.9	RefSeq	transcript	17421887	17422340	.	+	.	ID=NR_102260.1;geneID=24104422;gene_name=linc-48
NC_003284.9	RefSeq	exon	17421887	17422340	.	+	.	Parent=NR_102260.1
NC_003284.9	RefSeq	mRNA	17429042	17433544	.	+	.	ID=NM_001307904.3;geneID=24104421;gene_name=pbo-6
NC_003284.9	RefSeq	exon	17429042	17429250	.	+	.	Parent=NM_001307904.3
NC_003284.9	RefSeq	exon	17429296	17429341	.	+	.	Parent=NM_001307904.3
NC_003284.9	RefSeq	exon	17429392	17429503	.	+	.	Parent=NM_001307904.3
NC_003284.9	RefSeq	exon	17429940	17430049	.	+	.	Parent=NM_001307904.3
NC_003284.9	RefSeq	exon	17430363	17430472	.	+	.	Parent=NM_001307904.3
NC_003284.9	RefSeq	exon	17430718	17430761	.	+	.	Parent=NM_001307904.3
NC_003284.9	RefSeq	exon	17430812	17430910	.	+	.	Parent=NM_001307904.3
NC_003284.9	RefSeq	exon	17431243	17431428	.	+	.	Parent=NM_001307904.3
NC_003284.9	RefSeq	exon	17431874	17431976	.	+	.	Parent=NM_001307904.3
NC_003284.9	RefSeq	exon	17432095	17432174	.	+	.	Parent=NM_001307904.3
NC_003284.9	RefSeq	exon	17432222	17432311	.	+	.	Parent=NM_001307904.3
NC_003284.9	RefSeq	exon	17432850	17432897	.	+	.	Parent=NM_001307904.3
NC_003284.9	RefSeq	exon	17432945	17433544	.	+	.	Parent=NM_001307904.3
NC_003284.9	RefSeq	CDS	17429169	17429250	.	+	0	Parent=NM_001307904.3
NC_003284.9	RefSeq	CDS	17429296	17429341	.	+	2	Parent=NM_001307904.3
NC_003284.9	RefSeq	CDS	17429392	17429503	.	+	1	Parent=NM_001307904.3
NC_003284.9	RefSeq	CDS	17429940	17430049	.	+	0	Parent=NM_001307904.3
NC_003284.9	RefSeq	CDS	17430363	17430472	.	+	1	Parent=NM_001307904.3
NC_003284.9	RefSeq	CDS	17430718	17430761	.	+	2	Parent=NM_001307904.3
NC_003284.9	RefSeq	CDS	17430812	17430910	.	+	0	Parent=NM_001307904.3
NC_003284.9	RefSeq	CDS	17431243	17431428	.	+	0	Parent=NM_001307904.3
NC_003284.9	RefSeq	CDS	17431874	17431976	.	+	0	Parent=NM_001307904.3
NC_003284.9	RefSeq	CDS	17432095	17432174	.	+	2	Parent=NM_001307904.3
NC_003284.9	RefSeq	CDS	17432222	17432311	.	+	0	Parent=NM_001307904.3
NC_003284.9	RefSeq	CDS	17432850	17432897	.	+	0	Parent=NM_001307904.3
NC_003284.9	RefSeq	CDS	17432945	17433103	.	+	0	Parent=NM_001307904.3
NC_003284.9	RefSeq	mRNA	17434445	17438080	.	+	.	ID=NM_001381183.1;geneID=181773;gene_name=fubl-3
NC_003284.9	RefSeq	exon	17434445	17434578	.	+	.	Parent=NM_001381183.1
NC_003284.9	RefSeq	exon	17435414	17435530	.	+	.	Parent=NM_001381183.1
NC_003284.9	RefSeq	exon	17435668	17436011	.	+	.	Parent=NM_001381183.1
NC_003284.9	RefSeq	exon	17436083	17436511	.	+	.	Parent=NM_001381183.1
NC_003284.9	RefSeq	exon	17436647	17436983	.	+	.	Parent=NM_001381183.1
NC_003284.9	RefSeq	exon	17437077	17437572	.	+	.	Parent=NM_001381183.1
NC_003284.9	RefSeq	exon	17437623	17437773	.	+	.	Parent=NM_001381183.1
NC_003284.9	RefSeq	exon	17437899	17438080	.	+	.	Parent=NM_001381183.1
NC_003284.9	RefSeq	CDS	17434561	17434578	.	+	0	Parent=NM_001381183.1
NC_003284.9	RefSeq	CDS	17435414	17435530	.	+	0	Parent=NM_001381183.1
NC_003284.9	RefSeq	mRNA	17434451	17438081	.	+	.	ID=NM_078424.5;geneID=181773;gene_name=fubl-3
NC_003284.9	RefSeq	exon	17434451	17434578	.	+	.	Parent=NM_078424.5
NC_003284.9	RefSeq	exon	17434917	17434986	.	+	.	Parent=NM_078424.5
NC_003284.9	RefSeq	exon	17435414	17435530	.	+	.	Parent=NM_078424.5
NC_003284.9	RefSeq	exon	17435668	17436011	.	+	.	Parent=NM_078424.5
NC_003284.9	RefSeq	exon	17436083	17436511	.	+	.	Parent=NM_078424.5
NC_003284.9	RefSeq	exon	17436647	17436983	.	+	.	Parent=NM_078424.5
NC_003284.9	RefSeq	exon	17437077	17437572	.	+	.	Parent=NM_078424.5
NC_003284.9	RefSeq	exon	17437623	17437773	.	+	.	Parent=NM_078424.5
NC_003284.9	RefSeq	exon	17437899	17438081	.	+	.	Parent=NM_078424.5
NC_003284.9	RefSeq	CDS	17434561	17434578	.	+	0	Parent=NM_078424.5
NC_003284.9	RefSeq	CDS	17434917	17434986	.	+	0	Parent=NM_078424.5
NC_003284.9	RefSeq	CDS	17435414	17435530	.	+	2	Parent=NM_078424.5
NC_003284.9	RefSeq	CDS	17435668	17436011	.	+	2	Parent=NM_078424.5
NC_003284.9	RefSeq	CDS	17436083	17436511	.	+	0	Parent=NM_078424.5
NC_003284.9	RefSeq	CDS	17436647	17436983	.	+	0	Parent=NM_078424.5
NC_003284.9	RefSeq	CDS	17437077	17437572	.	+	2	Parent=NM_078424.5
NC_003284.9	RefSeq	CDS	17437623	17437737	.	+	1	Parent=NM_078424.5
NC_003284.9	RefSeq	transcript	17438218	17438238	.	+	.	ID=NR_072957.1;geneID=13224767;gene_name=21ur-12105
NC_003284.9	RefSeq	exon	17438218	17438238	.	+	.	Parent=NR_072957.1
NC_003284.9	RefSeq	mRNA	17438686	17439751	.	+	.	ID=NM_001047760.4;geneID=4363131;gene_name=C36E6.8
NC_003284.9	RefSeq	exon	17438686	17438946	.	+	.	Parent=NM_001047760.4
NC_003284.9	RefSeq	exon	17439444	17439525	.	+	.	Parent=NM_001047760.4
NC_003284.9	RefSeq	exon	17439574	17439751	.	+	.	Parent=NM_001047760.4
NC_003284.9	RefSeq	CDS	17438752	17438946	.	+	0	Parent=NM_001047760.4
NC_003284.9	RefSeq	CDS	17439444	17439525	.	+	0	Parent=NM_001047760.4
NC_003284.9	RefSeq	CDS	17439574	17439668	.	+	2	Parent=NM_001047760.4
NC_003284.9	RefSeq	mRNA	17452392	17455868	.	+	.	ID=NM_001383702.1;geneID=181774;gene_name=C36E6.2
NC_003284.9	RefSeq	exon	17452392	17452459	.	+	.	Parent=NM_001383702.1
NC_003284.9	RefSeq	exon	17452520	17452605	.	+	.	Parent=NM_001383702.1
NC_003284.9	RefSeq	exon	17452651	17452780	.	+	.	Parent=NM_001383702.1
NC_003284.9	RefSeq	exon	17453248	17453350	.	+	.	Parent=NM_001383702.1
NC_003284.9	RefSeq	exon	17453403	17453552	.	+	.	Parent=NM_001383702.1
NC_003284.9	RefSeq	exon	17455248	17455868	.	+	.	Parent=NM_001383702.1
NC_003284.9	RefSeq	CDS	17452397	17452459	.	+	0	Parent=NM_001383702.1
NC_003284.9	RefSeq	CDS	17452520	17452605	.	+	0	Parent=NM_001383702.1
NC_003284.9	RefSeq	CDS	17452651	17452780	.	+	1	Parent=NM_001383702.1
NC_003284.9	RefSeq	CDS	17453248	17453350	.	+	0	Parent=NM_001383702.1
NC_003284.9	RefSeq	CDS	17453403	17453552	.	+	2	Parent=NM_001383702.1
NC_003284.9	RefSeq	CDS	17455248	17455435	.	+	2	Parent=NM_001383702.1
NC_003284.9	RefSeq	mRNA	17455792	17456586	.	-	.	ID=NM_078427.10;geneID=181775;gene_name=mlc-2
NC_003284.9	RefSeq	exon	17455792	17455993	.	-	.	Parent=NM_078427.10
NC_003284.9	RefSeq	exon	17456047	17456195	.	-	.	Parent=NM_078427.10
NC_003284.9	RefSeq	exon	17456250	17456382	.	-	.	Parent=NM_078427.10
NC_003284.9	RefSeq	exon	17456430	17456586	.	-	.	Parent=NM_078427.10
NC_003284.9	RefSeq	CDS	17455901	17455993	.	-	0	Parent=NM_078427.10
NC_003284.9	RefSeq	CDS	17456047	17456195	.	-	2	Parent=NM_078427.10
NC_003284.9	RefSeq	CDS	17456250	17456382	.	-	0	Parent=NM_078427.10
NC_003284.9	RefSeq	CDS	17456430	17456567	.	-	0	Parent=NM_078427.10
NC_003284.9	RefSeq	transcript	17457085	17457233	.	+	.	ID=NR_072958.1;geneID=13224771;gene_name=C36E6.11
NC_003284.9	RefSeq	exon	17457085	17457233	.	+	.	Parent=NR_072958.1
NC_003284.9	RefSeq	transcript	17457714	17457734	.	+	.	ID=NR_072959.1;geneID=13224772;gene_name=21ur-14151
NC_003284.9	RefSeq	exon	17457714	17457734	.	+	.	Parent=NR_072959.1
NC_003284.9	RefSeq	mRNA	17459210	17460778	.	+	.	ID=NM_078428.8;geneID=181776;gene_name=mlc-1
NC_003284.9	RefSeq	exon	17459210	17459232	.	+	.	Parent=NM_078428.8
NC_003284.9	RefSeq	exon	17459492	17459626	.	+	.	Parent=NM_078428.8
NC_003284.9	RefSeq	exon	17459675	17459807	.	+	.	Parent=NM_078428.8
NC_003284.9	RefSeq	exon	17459862	17460010	.	+	.	Parent=NM_078428.8
NC_003284.9	RefSeq	exon	17460064	17460778	.	+	.	Parent=NM_078428.8
NC_003284.9	RefSeq	CDS	17459230	17459232	.	+	0	Parent=NM_078428.8
NC_003284.9	RefSeq	CDS	17459492	17459626	.	+	0	Parent=NM_078428.8
NC_003284.9	RefSeq	CDS	17459675	17459807	.	+	0	Parent=NM_078428.8
NC_003284.9	RefSeq	CDS	17459862	17460010	.	+	2	Parent=NM_078428.8
NC_003284.9	RefSeq	CDS	17460064	17460156	.	+	0	Parent=NM_078428.8
NC_003284.9	RefSeq	mRNA	17460778	17464087	.	-	.	ID=NM_001047835.5;geneID=181777;gene_name=slc-17.1
NC_003284.9	RefSeq	exon	17460778	17461066	.	-	.	Parent=NM_001047835.5
NC_003284.9	RefSeq	exon	17461113	17461351	.	-	.	Parent=NM_001047835.5
NC_003284.9	RefSeq	exon	17461452	17461584	.	-	.	Parent=NM_001047835.5
NC_003284.9	RefSeq	exon	17461632	17461775	.	-	.	Parent=NM_001047835.5
NC_003284.9	RefSeq	exon	17462182	17462309	.	-	.	Parent=NM_001047835.5
NC_003284.9	RefSeq	exon	17462671	17462756	.	-	.	Parent=NM_001047835.5
NC_003284.9	RefSeq	exon	17462806	17462986	.	-	.	Parent=NM_001047835.5
NC_003284.9	RefSeq	exon	17463034	17463181	.	-	.	Parent=NM_001047835.5
NC_003284.9	RefSeq	exon	17463749	17463912	.	-	.	Parent=NM_001047835.5
NC_003284.9	RefSeq	exon	17463971	17464087	.	-	.	Parent=NM_001047835.5
NC_003284.9	RefSeq	CDS	17460926	17461066	.	-	0	Parent=NM_001047835.5
NC_003284.9	RefSeq	CDS	17461113	17461351	.	-	2	Parent=NM_001047835.5
NC_003284.9	RefSeq	CDS	17461452	17461584	.	-	0	Parent=NM_001047835.5
NC_003284.9	RefSeq	CDS	17461632	17461775	.	-	0	Parent=NM_001047835.5
NC_003284.9	RefSeq	CDS	17462182	17462309	.	-	2	Parent=NM_001047835.5
NC_003284.9	RefSeq	CDS	17462671	17462756	.	-	1	Parent=NM_001047835.5
NC_003284.9	RefSeq	CDS	17462806	17462986	.	-	2	Parent=NM_001047835.5
NC_003284.9	RefSeq	CDS	17463034	17463181	.	-	0	Parent=NM_001047835.5
NC_003284.9	RefSeq	CDS	17463749	17463912	.	-	2	Parent=NM_001047835.5
NC_003284.9	RefSeq	CDS	17463971	17464046	.	-	0	Parent=NM_001047835.5
NC_003284.9	RefSeq	mRNA	17460778	17464901	.	-	.	ID=NM_001047836.7;geneID=181777;gene_name=slc-17.1
NC_003284.9	RefSeq	exon	17460778	17461066	.	-	.	Parent=NM_001047836.7
NC_003284.9	RefSeq	exon	17461113	17461351	.	-	.	Parent=NM_001047836.7
NC_003284.9	RefSeq	exon	17461452	17461584	.	-	.	Parent=NM_001047836.7
NC_003284.9	RefSeq	exon	17461632	17461775	.	-	.	Parent=NM_001047836.7
NC_003284.9	RefSeq	exon	17462182	17462309	.	-	.	Parent=NM_001047836.7
NC_003284.9	RefSeq	exon	17462671	17462756	.	-	.	Parent=NM_001047836.7
NC_003284.9	RefSeq	exon	17462806	17462986	.	-	.	Parent=NM_001047836.7
NC_003284.9	RefSeq	exon	17463034	17463181	.	-	.	Parent=NM_001047836.7
NC_003284.9	RefSeq	exon	17463749	17463912	.	-	.	Parent=NM_001047836.7
NC_003284.9	RefSeq	exon	17464810	17464901	.	-	.	Parent=NM_001047836.7
NC_003284.9	RefSeq	CDS	17460926	17461066	.	-	0	Parent=NM_001047836.7
NC_003284.9	RefSeq	CDS	17461113	17461351	.	-	2	Parent=NM_001047836.7
NC_003284.9	RefSeq	CDS	17461452	17461584	.	-	0	Parent=NM_001047836.7
NC_003284.9	RefSeq	CDS	17461632	17461775	.	-	0	Parent=NM_001047836.7
NC_003284.9	RefSeq	CDS	17462182	17462309	.	-	2	Parent=NM_001047836.7
NC_003284.9	RefSeq	CDS	17462671	17462756	.	-	1	Parent=NM_001047836.7
NC_003284.9	RefSeq	CDS	17462806	17462986	.	-	2	Parent=NM_001047836.7
NC_003284.9	RefSeq	CDS	17463034	17463181	.	-	0	Parent=NM_001047836.7
NC_003284.9	RefSeq	CDS	17463749	17463912	.	-	2	Parent=NM_001047836.7
NC_003284.9	RefSeq	CDS	17464810	17464870	.	-	0	Parent=NM_001047836.7
NC_003284.9	RefSeq	mRNA	17465313	17467005	.	-	.	ID=NM_001392920.1;geneID=266895;gene_name=ZK54.3
NC_003284.9	RefSeq	exon	17465313	17465506	.	-	.	Parent=NM_001392920.1
NC_003284.9	RefSeq	exon	17465558	17465796	.	-	.	Parent=NM_001392920.1
NC_003284.9	RefSeq	exon	17466012	17466143	.	-	.	Parent=NM_001392920.1
NC_003284.9	RefSeq	exon	17466195	17466331	.	-	.	Parent=NM_001392920.1
NC_003284.9	RefSeq	exon	17466622	17467005	.	-	.	Parent=NM_001392920.1
NC_003284.9	RefSeq	CDS	17466072	17466143	.	-	0	Parent=NM_001392920.1
NC_003284.9	RefSeq	CDS	17466195	17466331	.	-	2	Parent=NM_001392920.1
NC_003284.9	RefSeq	CDS	17466622	17466682	.	-	0	Parent=NM_001392920.1
NC_003284.9	RefSeq	mRNA	17467121	17474534	.	-	.	ID=NM_001047837.5;geneID=181778;gene_name=tps-1
NC_003284.9	RefSeq	exon	17467121	17467687	.	-	.	Parent=NM_001047837.5
NC_003284.9	RefSeq	exon	17468018	17468221	.	-	.	Parent=NM_001047837.5
NC_003284.9	RefSeq	exon	17468274	17468507	.	-	.	Parent=NM_001047837.5
NC_003284.9	RefSeq	exon	17468554	17468842	.	-	.	Parent=NM_001047837.5
NC_003284.9	RefSeq	exon	17468897	17469006	.	-	.	Parent=NM_001047837.5
NC_003284.9	RefSeq	exon	17469053	17469241	.	-	.	Parent=NM_001047837.5
NC_003284.9	RefSeq	exon	17469354	17469482	.	-	.	Parent=NM_001047837.5
NC_003284.9	RefSeq	exon	17469535	17470215	.	-	.	Parent=NM_001047837.5
NC_003284.9	RefSeq	exon	17470262	17470372	.	-	.	Parent=NM_001047837.5
NC_003284.9	RefSeq	exon	17470584	17470805	.	-	.	Parent=NM_001047837.5
NC_003284.9	RefSeq	exon	17470852	17471007	.	-	.	Parent=NM_001047837.5
NC_003284.9	RefSeq	exon	17471053	17471154	.	-	.	Parent=NM_001047837.5
NC_003284.9	RefSeq	exon	17471205	17471283	.	-	.	Parent=NM_001047837.5
NC_003284.9	RefSeq	exon	17471630	17471757	.	-	.	Parent=NM_001047837.5
NC_003284.9	RefSeq	exon	17471805	17471984	.	-	.	Parent=NM_001047837.5
NC_003284.9	RefSeq	exon	17472029	17472175	.	-	.	Parent=NM_001047837.5
NC_003284.9	RefSeq	exon	17472347	17472568	.	-	.	Parent=NM_001047837.5
NC_003284.9	RefSeq	exon	17473107	17473199	.	-	.	Parent=NM_001047837.5
NC_003284.9	RefSeq	exon	17473253	17473591	.	-	.	Parent=NM_001047837.5
NC_003284.9	RefSeq	exon	17473642	17473716	.	-	.	Parent=NM_001047837.5
NC_003284.9	RefSeq	exon	17474436	17474534	.	-	.	Parent=NM_001047837.5
NC_003284.9	RefSeq	CDS	17467475	17467687	.	-	0	Parent=NM_001047837.5
NC_003284.9	RefSeq	CDS	17468018	17468221	.	-	0	Parent=NM_001047837.5
NC_003284.9	RefSeq	CDS	17468274	17468507	.	-	0	Parent=NM_001047837.5
NC_003284.9	RefSeq	CDS	17468554	17468842	.	-	1	Parent=NM_001047837.5
NC_003284.9	RefSeq	CDS	17468897	17469006	.	-	0	Parent=NM_001047837.5
NC_003284.9	RefSeq	CDS	17469053	17469241	.	-	0	Parent=NM_001047837.5
NC_003284.9	RefSeq	CDS	17469354	17469482	.	-	0	Parent=NM_001047837.5
NC_003284.9	RefSeq	CDS	17469535	17470215	.	-	0	Parent=NM_001047837.5
NC_003284.9	RefSeq	CDS	17470262	17470372	.	-	0	Parent=NM_001047837.5
NC_003284.9	RefSeq	CDS	17470584	17470805	.	-	0	Parent=NM_001047837.5
NC_003284.9	RefSeq	CDS	17470852	17471007	.	-	0	Parent=NM_001047837.5
NC_003284.9	RefSeq	CDS	17471053	17471154	.	-	0	Parent=NM_001047837.5
NC_003284.9	RefSeq	CDS	17471205	17471283	.	-	1	Parent=NM_001047837.5
NC_003284.9	RefSeq	CDS	17471630	17471757	.	-	0	Parent=NM_001047837.5
NC_003284.9	RefSeq	CDS	17471805	17471984	.	-	0	Parent=NM_001047837.5
NC_003284.9	RefSeq	CDS	17472029	17472175	.	-	0	Parent=NM_001047837.5
NC_003284.9	RefSeq	CDS	17472347	17472568	.	-	0	Parent=NM_001047837.5
NC_003284.9	RefSeq	CDS	17473107	17473199	.	-	0	Parent=NM_001047837.5
NC_003284.9	RefSeq	CDS	17473253	17473591	.	-	0	Parent=NM_001047837.5
NC_003284.9	RefSeq	CDS	17473642	17473716	.	-	0	Parent=NM_001047837.5
NC_003284.9	RefSeq	CDS	17474436	17474528	.	-	0	Parent=NM_001047837.5
NC_003284.9	RefSeq	mRNA	17467475	17473698	.	-	.	ID=NM_001047838.4;geneID=181778;gene_name=tps-1
NC_003284.9	RefSeq	exon	17467475	17467687	.	-	.	Parent=NM_001047838.4
NC_003284.9	RefSeq	exon	17468018	17468221	.	-	.	Parent=NM_001047838.4
NC_003284.9	RefSeq	exon	17468274	17468507	.	-	.	Parent=NM_001047838.4
NC_003284.9	RefSeq	exon	17468554	17468842	.	-	.	Parent=NM_001047838.4
NC_003284.9	RefSeq	exon	17468897	17469006	.	-	.	Parent=NM_001047838.4
NC_003284.9	RefSeq	exon	17469053	17469241	.	-	.	Parent=NM_001047838.4
NC_003284.9	RefSeq	exon	17469354	17469482	.	-	.	Parent=NM_001047838.4
NC_003284.9	RefSeq	exon	17469535	17470215	.	-	.	Parent=NM_001047838.4
NC_003284.9	RefSeq	exon	17470262	17470372	.	-	.	Parent=NM_001047838.4
NC_003284.9	RefSeq	exon	17470584	17470805	.	-	.	Parent=NM_001047838.4
NC_003284.9	RefSeq	exon	17470852	17471007	.	-	.	Parent=NM_001047838.4
NC_003284.9	RefSeq	exon	17471053	17471154	.	-	.	Parent=NM_001047838.4
NC_003284.9	RefSeq	exon	17471205	17471283	.	-	.	Parent=NM_001047838.4
NC_003284.9	RefSeq	exon	17471630	17471757	.	-	.	Parent=NM_001047838.4
NC_003284.9	RefSeq	exon	17471805	17471984	.	-	.	Parent=NM_001047838.4
NC_003284.9	RefSeq	exon	17472029	17472175	.	-	.	Parent=NM_001047838.4
NC_003284.9	RefSeq	exon	17472347	17472568	.	-	.	Parent=NM_001047838.4
NC_003284.9	RefSeq	exon	17473107	17473199	.	-	.	Parent=NM_001047838.4
NC_003284.9	RefSeq	exon	17473253	17473591	.	-	.	Parent=NM_001047838.4
NC_003284.9	RefSeq	exon	17473642	17473698	.	-	.	Parent=NM_001047838.4
NC_003284.9	RefSeq	CDS	17467475	17467687	.	-	0	Parent=NM_001047838.4
NC_003284.9	RefSeq	CDS	17468018	17468221	.	-	0	Parent=NM_001047838.4
NC_003284.9	RefSeq	CDS	17468274	17468507	.	-	0	Parent=NM_001047838.4
NC_003284.9	RefSeq	CDS	17468554	17468842	.	-	1	Parent=NM_001047838.4
NC_003284.9	RefSeq	CDS	17468897	17469006	.	-	0	Parent=NM_001047838.4
NC_003284.9	RefSeq	CDS	17469053	17469241	.	-	0	Parent=NM_001047838.4
NC_003284.9	RefSeq	CDS	17469354	17469482	.	-	0	Parent=NM_001047838.4
NC_003284.9	RefSeq	CDS	17469535	17470215	.	-	0	Parent=NM_001047838.4
NC_003284.9	RefSeq	CDS	17470262	17470372	.	-	0	Parent=NM_001047838.4
NC_003284.9	RefSeq	CDS	17470584	17470805	.	-	0	Parent=NM_001047838.4
NC_003284.9	RefSeq	CDS	17470852	17471007	.	-	0	Parent=NM_001047838.4
NC_003284.9	RefSeq	CDS	17471053	17471154	.	-	0	Parent=NM_001047838.4
NC_003284.9	RefSeq	CDS	17471205	17471283	.	-	1	Parent=NM_001047838.4
NC_003284.9	RefSeq	CDS	17471630	17471757	.	-	0	Parent=NM_001047838.4
NC_003284.9	RefSeq	CDS	17471805	17471984	.	-	0	Parent=NM_001047838.4
NC_003284.9	RefSeq	CDS	17472029	17472175	.	-	0	Parent=NM_001047838.4
NC_003284.9	RefSeq	CDS	17472347	17472568	.	-	0	Parent=NM_001047838.4
NC_003284.9	RefSeq	CDS	17473107	17473199	.	-	0	Parent=NM_001047838.4
NC_003284.9	RefSeq	CDS	17473253	17473591	.	-	0	Parent=NM_001047838.4
NC_003284.9	RefSeq	CDS	17473642	17473698	.	-	0	Parent=NM_001047838.4
NC_003284.9	RefSeq	transcript	17476571	17476638	.	-	.	ID=NR_072960.1;geneID=13224777;gene_name=R106.4
NC_003284.9	RefSeq	exon	17476571	17476638	.	-	.	Parent=NR_072960.1
NC_003284.9	RefSeq	transcript	17480654	17481960	.	+	.	ID=NR_146643.1;geneID=24104802;gene_name=R106.8
NC_003284.9	RefSeq	exon	17480654	17480791	.	+	.	Parent=NR_146643.1
NC_003284.9	RefSeq	exon	17481131	17481960	.	+	.	Parent=NR_146643.1
NC_003284.9	RefSeq	transcript	17481163	17481252	.	+	.	ID=NR_102261.1;geneID=41657016;gene_name=R106.6
NC_003284.9	RefSeq	exon	17481163	17481252	.	+	.	Parent=NR_102261.1
NC_003284.9	RefSeq	transcript	17481844	17481938	.	+	.	ID=NR_102262.1;geneID=41657017;gene_name=R106.7
NC_003284.9	RefSeq	exon	17481844	17481938	.	+	.	Parent=NR_102262.1
NC_003284.9	RefSeq	mRNA	17483008	17486835	.	-	.	ID=NM_078432.7;geneID=187897;gene_name=npr-24
NC_003284.9	RefSeq	exon	17483008	17483485	.	-	.	Parent=NM_078432.7
NC_003284.9	RefSeq	exon	17483540	17483651	.	-	.	Parent=NM_078432.7
NC_003284.9	RefSeq	exon	17484149	17484246	.	-	.	Parent=NM_078432.7
NC_003284.9	RefSeq	exon	17484328	17484475	.	-	.	Parent=NM_078432.7
NC_003284.9	RefSeq	exon	17484521	17484644	.	-	.	Parent=NM_078432.7
NC_003284.9	RefSeq	exon	17485326	17485678	.	-	.	Parent=NM_078432.7
NC_003284.9	RefSeq	exon	17485826	17485917	.	-	.	Parent=NM_078432.7
NC_003284.9	RefSeq	exon	17486748	17486835	.	-	.	Parent=NM_078432.7
NC_003284.9	RefSeq	CDS	17483339	17483485	.	-	0	Parent=NM_078432.7
NC_003284.9	RefSeq	CDS	17483540	17483651	.	-	1	Parent=NM_078432.7
NC_003284.9	RefSeq	CDS	17484149	17484246	.	-	0	Parent=NM_078432.7
NC_003284.9	RefSeq	CDS	17484328	17484475	.	-	1	Parent=NM_078432.7
NC_003284.9	RefSeq	CDS	17484521	17484644	.	-	2	Parent=NM_078432.7
NC_003284.9	RefSeq	CDS	17485326	17485678	.	-	1	Parent=NM_078432.7
NC_003284.9	RefSeq	CDS	17485826	17485917	.	-	0	Parent=NM_078432.7
NC_003284.9	RefSeq	CDS	17486748	17486795	.	-	0	Parent=NM_078432.7
NC_003284.9	RefSeq	transcript	17484433	17484453	.	+	.	ID=NR_072961.1;geneID=13224781;gene_name=21ur-14750
NC_003284.9	RefSeq	exon	17484433	17484453	.	+	.	Parent=NR_072961.1
NC_003284.9	RefSeq	mRNA	17519735	17528197	.	+	.	ID=NM_001029682.6;geneID=181783;gene_name=nhr-1
NC_003284.9	RefSeq	exon	17519735	17520206	.	+	.	Parent=NM_001029682.6
NC_003284.9	RefSeq	exon	17520823	17520910	.	+	.	Parent=NM_001029682.6
NC_003284.9	RefSeq	exon	17522225	17522304	.	+	.	Parent=NM_001029682.6
NC_003284.9	RefSeq	exon	17522416	17522481	.	+	.	Parent=NM_001029682.6
NC_003284.9	RefSeq	exon	17523475	17523593	.	+	.	Parent=NM_001029682.6
NC_003284.9	RefSeq	exon	17523824	17523970	.	+	.	Parent=NM_001029682.6
NC_003284.9	RefSeq	exon	17524020	17524154	.	+	.	Parent=NM_001029682.6
NC_003284.9	RefSeq	exon	17526305	17526433	.	+	.	Parent=NM_001029682.6
NC_003284.9	RefSeq	exon	17526482	17526608	.	+	.	Parent=NM_001029682.6
NC_003284.9	RefSeq	exon	17526957	17527111	.	+	.	Parent=NM_001029682.6
NC_003284.9	RefSeq	exon	17527162	17528197	.	+	.	Parent=NM_001029682.6
NC_003284.9	RefSeq	CDS	17520017	17520206	.	+	0	Parent=NM_001029682.6
NC_003284.9	RefSeq	CDS	17520823	17520910	.	+	2	Parent=NM_001029682.6
NC_003284.9	RefSeq	CDS	17522225	17522304	.	+	1	Parent=NM_001029682.6
NC_003284.9	RefSeq	CDS	17522416	17522481	.	+	2	Parent=NM_001029682.6
NC_003284.9	RefSeq	CDS	17523475	17523593	.	+	2	Parent=NM_001029682.6
NC_003284.9	RefSeq	CDS	17523824	17523970	.	+	0	Parent=NM_001029682.6
NC_003284.9	RefSeq	CDS	17524020	17524154	.	+	0	Parent=NM_001029682.6
NC_003284.9	RefSeq	CDS	17526305	17526433	.	+	0	Parent=NM_001029682.6
NC_003284.9	RefSeq	CDS	17526482	17526608	.	+	0	Parent=NM_001029682.6
NC_003284.9	RefSeq	CDS	17526957	17527111	.	+	2	Parent=NM_001029682.6
NC_003284.9	RefSeq	CDS	17527162	17527263	.	+	0	Parent=NM_001029682.6
NC_003284.9	RefSeq	mRNA	17519735	17528197	.	+	.	ID=NM_001029684.7;geneID=181783;gene_name=nhr-1
NC_003284.9	RefSeq	exon	17519735	17520206	.	+	.	Parent=NM_001029684.7
NC_003284.9	RefSeq	exon	17520823	17520910	.	+	.	Parent=NM_001029684.7
NC_003284.9	RefSeq	exon	17522225	17522304	.	+	.	Parent=NM_001029684.7
NC_003284.9	RefSeq	exon	17522416	17522481	.	+	.	Parent=NM_001029684.7
NC_003284.9	RefSeq	exon	17523490	17523593	.	+	.	Parent=NM_001029684.7
NC_003284.9	RefSeq	exon	17523824	17523970	.	+	.	Parent=NM_001029684.7
NC_003284.9	RefSeq	exon	17524020	17524154	.	+	.	Parent=NM_001029684.7
NC_003284.9	RefSeq	exon	17526305	17526433	.	+	.	Parent=NM_001029684.7
NC_003284.9	RefSeq	exon	17526482	17526608	.	+	.	Parent=NM_001029684.7
NC_003284.9	RefSeq	exon	17526957	17527111	.	+	.	Parent=NM_001029684.7
NC_003284.9	RefSeq	exon	17527162	17528197	.	+	.	Parent=NM_001029684.7
NC_003284.9	RefSeq	CDS	17520017	17520206	.	+	0	Parent=NM_001029684.7
NC_003284.9	RefSeq	CDS	17520823	17520910	.	+	2	Parent=NM_001029684.7
NC_003284.9	RefSeq	CDS	17522225	17522304	.	+	1	Parent=NM_001029684.7
NC_003284.9	RefSeq	CDS	17522416	17522481	.	+	2	Parent=NM_001029684.7
NC_003284.9	RefSeq	CDS	17523490	17523593	.	+	2	Parent=NM_001029684.7
NC_003284.9	RefSeq	CDS	17523824	17523970	.	+	0	Parent=NM_001029684.7
NC_003284.9	RefSeq	CDS	17524020	17524154	.	+	0	Parent=NM_001029684.7
NC_003284.9	RefSeq	CDS	17526305	17526433	.	+	0	Parent=NM_001029684.7
NC_003284.9	RefSeq	CDS	17526482	17526608	.	+	0	Parent=NM_001029684.7
NC_003284.9	RefSeq	CDS	17526957	17527111	.	+	2	Parent=NM_001029684.7
NC_003284.9	RefSeq	CDS	17527162	17527263	.	+	0	Parent=NM_001029684.7
NC_003284.9	RefSeq	mRNA	17520017	17524283	.	+	.	ID=NM_001381184.1;geneID=181783;gene_name=nhr-1
NC_003284.9	RefSeq	exon	17520017	17520206	.	+	.	Parent=NM_001381184.1
NC_003284.9	RefSeq	exon	17520823	17520910	.	+	.	Parent=NM_001381184.1
NC_003284.9	RefSeq	exon	17522225	17522304	.	+	.	Parent=NM_001381184.1
NC_003284.9	RefSeq	exon	17522416	17522481	.	+	.	Parent=NM_001381184.1
NC_003284.9	RefSeq	exon	17523490	17523593	.	+	.	Parent=NM_001381184.1
NC_003284.9	RefSeq	exon	17523824	17523970	.	+	.	Parent=NM_001381184.1
NC_003284.9	RefSeq	exon	17524020	17524283	.	+	.	Parent=NM_001381184.1
NC_003284.9	RefSeq	CDS	17520017	17520206	.	+	0	Parent=NM_001381184.1
NC_003284.9	RefSeq	CDS	17520823	17520910	.	+	2	Parent=NM_001381184.1
NC_003284.9	RefSeq	CDS	17522225	17522304	.	+	1	Parent=NM_001381184.1
NC_003284.9	RefSeq	CDS	17522416	17522481	.	+	2	Parent=NM_001381184.1
NC_003284.9	RefSeq	CDS	17523490	17523593	.	+	2	Parent=NM_001381184.1
NC_003284.9	RefSeq	CDS	17523824	17523970	.	+	0	Parent=NM_001381184.1
NC_003284.9	RefSeq	CDS	17524020	17524283	.	+	0	Parent=NM_001381184.1
NC_003284.9	RefSeq	transcript	17520983	17521191	.	-	.	ID=NR_072962.1;geneID=13224783;gene_name=R09G11.3
NC_003284.9	RefSeq	exon	17520983	17521191	.	-	.	Parent=NR_072962.1
NC_003284.9	RefSeq	mRNA	17528344	17531985	.	+	.	ID=NM_078434.7;geneID=181784;gene_name=sup-10
NC_003284.9	RefSeq	exon	17528344	17528512	.	+	.	Parent=NM_078434.7
NC_003284.9	RefSeq	exon	17529278	17529384	.	+	.	Parent=NM_078434.7
NC_003284.9	RefSeq	exon	17530157	17530345	.	+	.	Parent=NM_078434.7
NC_003284.9	RefSeq	exon	17530565	17530734	.	+	.	Parent=NM_078434.7
NC_003284.9	RefSeq	exon	17531278	17531452	.	+	.	Parent=NM_078434.7
NC_003284.9	RefSeq	exon	17531505	17531985	.	+	.	Parent=NM_078434.7
NC_003284.9	RefSeq	CDS	17528410	17528512	.	+	0	Parent=NM_078434.7
NC_003284.9	RefSeq	CDS	17529278	17529384	.	+	2	Parent=NM_078434.7
NC_003284.9	RefSeq	CDS	17530157	17530345	.	+	0	Parent=NM_078434.7
NC_003284.9	RefSeq	CDS	17530565	17530734	.	+	0	Parent=NM_078434.7
NC_003284.9	RefSeq	CDS	17531278	17531452	.	+	1	Parent=NM_078434.7
NC_003284.9	RefSeq	CDS	17531505	17531759	.	+	0	Parent=NM_078434.7
NC_003284.9	RefSeq	mRNA	17532950	17534064	.	-	.	ID=NM_078435.5;geneID=185135;gene_name=F31A3.3
NC_003284.9	RefSeq	exon	17532950	17533450	.	-	.	Parent=NM_078435.5
NC_003284.9	RefSeq	exon	17533663	17533746	.	-	.	Parent=NM_078435.5
NC_003284.9	RefSeq	exon	17533796	17533924	.	-	.	Parent=NM_078435.5
NC_003284.9	RefSeq	exon	17533972	17534064	.	-	.	Parent=NM_078435.5
NC_003284.9	RefSeq	CDS	17533244	17533450	.	-	0	Parent=NM_078435.5
NC_003284.9	RefSeq	CDS	17533663	17533746	.	-	0	Parent=NM_078435.5
NC_003284.9	RefSeq	CDS	17533796	17533924	.	-	0	Parent=NM_078435.5
NC_003284.9	RefSeq	CDS	17533972	17534064	.	-	0	Parent=NM_078435.5
NC_003284.9	RefSeq	transcript	17534805	17534881	.	+	.	ID=NR_072963.1;geneID=13224786;gene_name=F31A3.7
NC_003284.9	RefSeq	exon	17534805	17534881	.	+	.	Parent=NR_072963.1
NC_003284.9	RefSeq	transcript	17534805	17534881	.	-	.	ID=NR_072964.1;geneID=13224787;gene_name=F31A3.6
NC_003284.9	RefSeq	exon	17534805	17534881	.	-	.	Parent=NR_072964.1
NC_003284.9	RefSeq	mRNA	17547492	17548639	.	-	.	ID=NM_078436.2;geneID=185136;gene_name=hlh-29
NC_003284.9	RefSeq	exon	17547492	17548141	.	-	.	Parent=NM_078436.2
NC_003284.9	RefSeq	exon	17548191	17548415	.	-	.	Parent=NM_078436.2
NC_003284.9	RefSeq	exon	17548468	17548639	.	-	.	Parent=NM_078436.2
NC_003284.9	RefSeq	CDS	17547817	17548141	.	-	1	Parent=NM_078436.2
NC_003284.9	RefSeq	CDS	17548191	17548415	.	-	1	Parent=NM_078436.2
NC_003284.9	RefSeq	CDS	17548468	17548637	.	-	0	Parent=NM_078436.2
NC_003284.9	RefSeq	mRNA	17551055	17552202	.	+	.	ID=NM_078437.3;geneID=185134;gene_name=hlh-28
NC_003284.9	RefSeq	exon	17551055	17551226	.	+	.	Parent=NM_078437.3
NC_003284.9	RefSeq	exon	17551279	17551503	.	+	.	Parent=NM_078437.3
NC_003284.9	RefSeq	exon	17551553	17552202	.	+	.	Parent=NM_078437.3
NC_003284.9	RefSeq	CDS	17551057	17551226	.	+	0	Parent=NM_078437.3
NC_003284.9	RefSeq	CDS	17551279	17551503	.	+	1	Parent=NM_078437.3
NC_003284.9	RefSeq	CDS	17551553	17551877	.	+	1	Parent=NM_078437.3
NC_003284.9	RefSeq	mRNA	17553419	17554449	.	+	.	ID=rna-CELE_F31A3.1;geneID=185133;gene_name=abu-3
NC_003284.9	RefSeq	exon	17553419	17553472	.	+	.	Parent=rna-CELE_F31A3.1
NC_003284.9	RefSeq	exon	17553523	17554449	.	+	.	Parent=rna-CELE_F31A3.1
NC_003284.9	RefSeq	CDS	17553419	17553472	.	+	0	Parent=rna-CELE_F31A3.1
NC_003284.9	RefSeq	CDS	17553523	17554449	.	+	0	Parent=rna-CELE_F31A3.1
NC_003284.9	RefSeq	mRNA	17554945	17563610	.	-	.	ID=NM_001375210.2;geneID=181785;gene_name=F31A3.5
NC_003284.9	RefSeq	exon	17554945	17555659	.	-	.	Parent=NM_001375210.2
NC_003284.9	RefSeq	exon	17556160	17556430	.	-	.	Parent=NM_001375210.2
NC_003284.9	RefSeq	exon	17556816	17556942	.	-	.	Parent=NM_001375210.2
NC_003284.9	RefSeq	exon	17556991	17557309	.	-	.	Parent=NM_001375210.2
NC_003284.9	RefSeq	exon	17557788	17557890	.	-	.	Parent=NM_001375210.2
NC_003284.9	RefSeq	exon	17558273	17558445	.	-	.	Parent=NM_001375210.2
NC_003284.9	RefSeq	exon	17559067	17559241	.	-	.	Parent=NM_001375210.2
NC_003284.9	RefSeq	exon	17559289	17559440	.	-	.	Parent=NM_001375210.2
NC_003284.9	RefSeq	exon	17559848	17560066	.	-	.	Parent=NM_001375210.2
NC_003284.9	RefSeq	exon	17560112	17560265	.	-	.	Parent=NM_001375210.2
NC_003284.9	RefSeq	exon	17561284	17561477	.	-	.	Parent=NM_001375210.2
NC_003284.9	RefSeq	exon	17563548	17563610	.	-	.	Parent=NM_001375210.2
NC_003284.9	RefSeq	CDS	17555432	17555659	.	-	0	Parent=NM_001375210.2
NC_003284.9	RefSeq	CDS	17556160	17556430	.	-	1	Parent=NM_001375210.2
NC_003284.9	RefSeq	CDS	17556816	17556942	.	-	2	Parent=NM_001375210.2
NC_003284.9	RefSeq	CDS	17556991	17557309	.	-	0	Parent=NM_001375210.2
NC_003284.9	RefSeq	CDS	17557788	17557890	.	-	1	Parent=NM_001375210.2
NC_003284.9	RefSeq	CDS	17558273	17558445	.	-	0	Parent=NM_001375210.2
NC_003284.9	RefSeq	CDS	17559067	17559241	.	-	1	Parent=NM_001375210.2
NC_003284.9	RefSeq	CDS	17559289	17559440	.	-	0	Parent=NM_001375210.2
NC_003284.9	RefSeq	CDS	17559848	17560066	.	-	0	Parent=NM_001375210.2
NC_003284.9	RefSeq	CDS	17560112	17560265	.	-	1	Parent=NM_001375210.2
NC_003284.9	RefSeq	CDS	17561284	17561426	.	-	0	Parent=NM_001375210.2
NC_003284.9	RefSeq	transcript	17565811	17566022	.	+	.	ID=NR_072965.1;geneID=13224792;gene_name=F39B3.6
NC_003284.9	RefSeq	exon	17565811	17566022	.	+	.	Parent=NR_072965.1
NC_003284.9	RefSeq	transcript	17565827	17565966	.	-	.	ID=NR_072966.1;geneID=13224793;gene_name=F39B3.5
NC_003284.9	RefSeq	exon	17565827	17565966	.	-	.	Parent=NR_072966.1
NC_003284.9	RefSeq	mRNA	17566648	17567478	.	-	.	ID=NM_001368567.2;geneID=39010812;gene_name=F39B3.7
NC_003284.9	RefSeq	exon	17566648	17566821	.	-	.	Parent=NM_001368567.2
NC_003284.9	RefSeq	exon	17566985	17567173	.	-	.	Parent=NM_001368567.2
NC_003284.9	RefSeq	exon	17567424	17567478	.	-	.	Parent=NM_001368567.2
NC_003284.9	RefSeq	CDS	17566667	17566821	.	-	2	Parent=NM_001368567.2
NC_003284.9	RefSeq	CDS	17566985	17567173	.	-	2	Parent=NM_001368567.2
NC_003284.9	RefSeq	CDS	17567424	17567478	.	-	0	Parent=NM_001368567.2
NC_003284.9	RefSeq	mRNA	17567565	17579879	.	-	.	ID=NM_078441.6;geneID=185489;gene_name=frpr-7
NC_003284.9	RefSeq	exon	17567565	17568014	.	-	.	Parent=NM_078441.6
NC_003284.9	RefSeq	exon	17568610	17568722	.	-	.	Parent=NM_078441.6
NC_003284.9	RefSeq	exon	17568770	17568976	.	-	.	Parent=NM_078441.6
NC_003284.9	RefSeq	exon	17569030	17569123	.	-	.	Parent=NM_078441.6
NC_003284.9	RefSeq	exon	17569185	17569287	.	-	.	Parent=NM_078441.6
NC_003284.9	RefSeq	exon	17569341	17569443	.	-	.	Parent=NM_078441.6
NC_003284.9	RefSeq	exon	17570396	17570540	.	-	.	Parent=NM_078441.6
NC_003284.9	RefSeq	exon	17570607	17570845	.	-	.	Parent=NM_078441.6
NC_003284.9	RefSeq	exon	17571390	17571469	.	-	.	Parent=NM_078441.6
NC_003284.9	RefSeq	exon	17571778	17571941	.	-	.	Parent=NM_078441.6
NC_003284.9	RefSeq	exon	17579796	17579879	.	-	.	Parent=NM_078441.6
NC_003284.9	RefSeq	CDS	17567984	17568014	.	-	1	Parent=NM_078441.6
NC_003284.9	RefSeq	CDS	17568610	17568722	.	-	0	Parent=NM_078441.6
NC_003284.9	RefSeq	CDS	17568770	17568976	.	-	0	Parent=NM_078441.6
NC_003284.9	RefSeq	CDS	17569030	17569123	.	-	1	Parent=NM_078441.6
NC_003284.9	RefSeq	CDS	17569185	17569287	.	-	2	Parent=NM_078441.6
NC_003284.9	RefSeq	CDS	17569341	17569443	.	-	0	Parent=NM_078441.6
NC_003284.9	RefSeq	CDS	17570396	17570540	.	-	1	Parent=NM_078441.6
NC_003284.9	RefSeq	CDS	17570607	17570845	.	-	0	Parent=NM_078441.6
NC_003284.9	RefSeq	CDS	17571390	17571469	.	-	2	Parent=NM_078441.6
NC_003284.9	RefSeq	CDS	17571778	17571907	.	-	0	Parent=NM_078441.6
NC_003284.9	RefSeq	transcript	17571920	17572059	.	+	.	ID=NR_072967.1;geneID=13224795;gene_name=F39B3.4
NC_003284.9	RefSeq	exon	17571920	17572059	.	+	.	Parent=NR_072967.1
NC_003284.9	RefSeq	mRNA	17578692	17579111	.	-	.	ID=NM_078442.1;geneID=185490;gene_name=F39B3.3
NC_003284.9	RefSeq	exon	17578692	17579111	.	-	.	Parent=NM_078442.1
NC_003284.9	RefSeq	CDS	17578692	17579111	.	-	0	Parent=NM_078442.1
NC_003284.9	RefSeq	transcript	17598765	17598868	.	-	.	ID=NR_001262.2;geneID=259864;gene_name=mir-63
NC_003284.9	RefSeq	exon	17598765	17598868	.	-	.	Parent=NR_001262.2
NC_003284.9	RefSeq	transcript	17598785	17598808	.	-	.	ID=rna-CELE_C16H3.5;geneID=259864;gene_name=mir-63
NC_003284.9	RefSeq	exon	17598785	17598808	.	-	.	Parent=rna-CELE_C16H3.5
NC_003284.9	RefSeq	transcript	17598827	17598849	.	-	.	ID=rna-CELE_C16H3.5-2;geneID=259864;gene_name=mir-63
NC_003284.9	RefSeq	exon	17598827	17598849	.	-	.	Parent=rna-CELE_C16H3.5-2
NC_003284.9	RefSeq	mRNA	17600487	17601503	.	+	.	ID=NM_078443.9;geneID=181786;gene_name=lec-9
NC_003284.9	RefSeq	exon	17600487	17600546	.	+	.	Parent=NM_078443.9
NC_003284.9	RefSeq	exon	17600605	17600687	.	+	.	Parent=NM_078443.9
NC_003284.9	RefSeq	exon	17600736	17600853	.	+	.	Parent=NM_078443.9
NC_003284.9	RefSeq	exon	17601226	17601503	.	+	.	Parent=NM_078443.9
NC_003284.9	RefSeq	CDS	17600523	17600546	.	+	0	Parent=NM_078443.9
NC_003284.9	RefSeq	CDS	17600605	17600687	.	+	0	Parent=NM_078443.9
NC_003284.9	RefSeq	CDS	17600736	17600853	.	+	1	Parent=NM_078443.9
NC_003284.9	RefSeq	CDS	17601226	17601423	.	+	0	Parent=NM_078443.9
NC_003284.9	RefSeq	mRNA	17601611	17604612	.	-	.	ID=NM_001383704.2;geneID=181787;gene_name=C16H3.3
NC_003284.9	RefSeq	exon	17601611	17602021	.	-	.	Parent=NM_001383704.2
NC_003284.9	RefSeq	exon	17602622	17604612	.	-	.	Parent=NM_001383704.2
NC_003284.9	RefSeq	CDS	17601977	17602021	.	-	0	Parent=NM_001383704.2
NC_003284.9	RefSeq	CDS	17602622	17604544	.	-	0	Parent=NM_001383704.2
NC_003284.9	RefSeq	mRNA	17601611	17610048	.	-	.	ID=NM_001029238.6;geneID=181787;gene_name=C16H3.3
NC_003284.9	RefSeq	exon	17601611	17602021	.	-	.	Parent=NM_001029238.6
NC_003284.9	RefSeq	exon	17602622	17604610	.	-	.	Parent=NM_001029238.6
NC_003284.9	RefSeq	exon	17609632	17609897	.	-	.	Parent=NM_001029238.6
NC_003284.9	RefSeq	exon	17609969	17610048	.	-	.	Parent=NM_001029238.6
NC_003284.9	RefSeq	CDS	17601977	17602021	.	-	0	Parent=NM_001029238.6
NC_003284.9	RefSeq	CDS	17602622	17604610	.	-	0	Parent=NM_001029238.6
NC_003284.9	RefSeq	CDS	17609632	17609897	.	-	2	Parent=NM_001029238.6
NC_003284.9	RefSeq	CDS	17609969	17610044	.	-	0	Parent=NM_001029238.6
NC_003284.9	RefSeq	transcript	17608227	17608250	.	+	.	ID=rna-CELE_C16H3.8;geneID=24104216;gene_name=mir-2217.2
NC_003284.9	RefSeq	exon	17608227	17608250	.	+	.	Parent=rna-CELE_C16H3.8
NC_003284.9	RefSeq	transcript	17608227	17608288	.	+	.	ID=NR_131746.1;geneID=24104216;gene_name=mir-2217.2
NC_003284.9	RefSeq	exon	17608227	17608288	.	+	.	Parent=NR_131746.1
NC_003284.9	RefSeq	transcript	17608266	17608288	.	+	.	ID=rna-CELE_C16H3.8-2;geneID=24104216;gene_name=mir-2217.2
NC_003284.9	RefSeq	exon	17608266	17608288	.	+	.	Parent=rna-CELE_C16H3.8-2
NC_003284.9	RefSeq	transcript	17611289	17611361	.	-	.	ID=NR_072969.1;geneID=13224801;gene_name=C16H3.7
NC_003284.9	RefSeq	exon	17611289	17611361	.	-	.	Parent=NR_072969.1
NC_003284.9	RefSeq	transcript	17611289	17611361	.	+	.	ID=rna-CELE_C16H3.T1;geneID=182695;gene_name=C16H3.t1
NC_003284.9	RefSeq	exon	17611289	17611361	.	+	.	Parent=rna-CELE_C16H3.T1
NC_003284.9	RefSeq	transcript	17611501	17611575	.	+	.	ID=NR_072970.1;geneID=13224802;gene_name=C16H3.6
NC_003284.9	RefSeq	exon	17611501	17611575	.	+	.	Parent=NR_072970.1
NC_003284.9	RefSeq	transcript	17611503	17611575	.	-	.	ID=rna-CELE_C16H3.T2;geneID=182696;gene_name=C16H3.t2
NC_003284.9	RefSeq	exon	17611503	17611575	.	-	.	Parent=rna-CELE_C16H3.T2
NC_003284.9	RefSeq	mRNA	17614545	17619622	.	+	.	ID=NM_001373632.3;geneID=182694;gene_name=ncs-7
NC_003284.9	RefSeq	exon	17614545	17614590	.	+	.	Parent=NM_001373632.3
NC_003284.9	RefSeq	exon	17618000	17618124	.	+	.	Parent=NM_001373632.3
NC_003284.9	RefSeq	exon	17618554	17618694	.	+	.	Parent=NM_001373632.3
NC_003284.9	RefSeq	exon	17618767	17618894	.	+	.	Parent=NM_001373632.3
NC_003284.9	RefSeq	exon	17618950	17619034	.	+	.	Parent=NM_001373632.3
NC_003284.9	RefSeq	exon	17619330	17619622	.	+	.	Parent=NM_001373632.3
NC_003284.9	RefSeq	CDS	17614545	17614590	.	+	0	Parent=NM_001373632.3
NC_003284.9	RefSeq	CDS	17618000	17618124	.	+	2	Parent=NM_001373632.3
NC_003284.9	RefSeq	CDS	17618554	17618694	.	+	0	Parent=NM_001373632.3
NC_003284.9	RefSeq	CDS	17618767	17618894	.	+	0	Parent=NM_001373632.3
NC_003284.9	RefSeq	CDS	17618950	17619034	.	+	1	Parent=NM_001373632.3
NC_003284.9	RefSeq	CDS	17619330	17619458	.	+	0	Parent=NM_001373632.3
NC_003284.9	RefSeq	mRNA	17616343	17619621	.	+	.	ID=NM_001373633.4;geneID=182694;gene_name=ncs-7
NC_003284.9	RefSeq	exon	17616343	17616797	.	+	.	Parent=NM_001373633.4
NC_003284.9	RefSeq	exon	17618000	17618124	.	+	.	Parent=NM_001373633.4
NC_003284.9	RefSeq	exon	17618554	17618694	.	+	.	Parent=NM_001373633.4
NC_003284.9	RefSeq	exon	17618767	17618894	.	+	.	Parent=NM_001373633.4
NC_003284.9	RefSeq	exon	17618950	17619034	.	+	.	Parent=NM_001373633.4
NC_003284.9	RefSeq	exon	17619330	17619621	.	+	.	Parent=NM_001373633.4
NC_003284.9	RefSeq	CDS	17616686	17616797	.	+	0	Parent=NM_001373633.4
NC_003284.9	RefSeq	CDS	17618000	17618124	.	+	2	Parent=NM_001373633.4
NC_003284.9	RefSeq	CDS	17618554	17618694	.	+	0	Parent=NM_001373633.4
NC_003284.9	RefSeq	CDS	17618767	17618894	.	+	0	Parent=NM_001373633.4
NC_003284.9	RefSeq	CDS	17618950	17619034	.	+	1	Parent=NM_001373633.4
NC_003284.9	RefSeq	CDS	17619330	17619458	.	+	0	Parent=NM_001373633.4
NC_003284.9	RefSeq	mRNA	17622710	17627975	.	-	.	ID=NM_001373635.2;geneID=181788;gene_name=H18N23.2
NC_003284.9	RefSeq	exon	17622710	17623918	.	-	.	Parent=NM_001373635.2
NC_003284.9	RefSeq	exon	17624356	17624501	.	-	.	Parent=NM_001373635.2
NC_003284.9	RefSeq	exon	17624550	17624771	.	-	.	Parent=NM_001373635.2
NC_003284.9	RefSeq	exon	17625267	17625607	.	-	.	Parent=NM_001373635.2
NC_003284.9	RefSeq	exon	17626530	17626635	.	-	.	Parent=NM_001373635.2
NC_003284.9	RefSeq	exon	17627852	17627975	.	-	.	Parent=NM_001373635.2
NC_003284.9	RefSeq	CDS	17623816	17623918	.	-	1	Parent=NM_001373635.2
NC_003284.9	RefSeq	CDS	17624356	17624501	.	-	0	Parent=NM_001373635.2
NC_003284.9	RefSeq	CDS	17624550	17624771	.	-	0	Parent=NM_001373635.2
NC_003284.9	RefSeq	CDS	17625267	17625607	.	-	2	Parent=NM_001373635.2
NC_003284.9	RefSeq	CDS	17626530	17626635	.	-	0	Parent=NM_001373635.2
NC_003284.9	RefSeq	CDS	17627852	17627968	.	-	0	Parent=NM_001373635.2
NC_003284.9	RefSeq	mRNA	17622711	17640871	.	-	.	ID=NM_001373634.3;geneID=181788;gene_name=H18N23.2
NC_003284.9	RefSeq	exon	17622711	17623918	.	-	.	Parent=NM_001373634.3
NC_003284.9	RefSeq	exon	17624356	17624501	.	-	.	Parent=NM_001373634.3
NC_003284.9	RefSeq	exon	17624550	17624771	.	-	.	Parent=NM_001373634.3
NC_003284.9	RefSeq	exon	17625267	17625607	.	-	.	Parent=NM_001373634.3
NC_003284.9	RefSeq	exon	17626530	17626635	.	-	.	Parent=NM_001373634.3
NC_003284.9	RefSeq	exon	17627852	17627975	.	-	.	Parent=NM_001373634.3
NC_003284.9	RefSeq	exon	17640721	17640871	.	-	.	Parent=NM_001373634.3
NC_003284.9	RefSeq	CDS	17623816	17623918	.	-	1	Parent=NM_001373634.3
NC_003284.9	RefSeq	CDS	17624356	17624501	.	-	0	Parent=NM_001373634.3
NC_003284.9	RefSeq	CDS	17624550	17624771	.	-	0	Parent=NM_001373634.3
NC_003284.9	RefSeq	CDS	17625267	17625607	.	-	2	Parent=NM_001373634.3
NC_003284.9	RefSeq	CDS	17626530	17626635	.	-	0	Parent=NM_001373634.3
NC_003284.9	RefSeq	CDS	17627852	17627975	.	-	1	Parent=NM_001373634.3
NC_003284.9	RefSeq	CDS	17640721	17640743	.	-	0	Parent=NM_001373634.3
NC_003284.9	RefSeq	mRNA	17623816	17628246	.	-	.	ID=NM_171822.6;geneID=181788;gene_name=H18N23.2
NC_003284.9	RefSeq	exon	17623816	17623918	.	-	.	Parent=NM_171822.6
NC_003284.9	RefSeq	exon	17624356	17624501	.	-	.	Parent=NM_171822.6
NC_003284.9	RefSeq	exon	17624550	17624771	.	-	.	Parent=NM_171822.6
NC_003284.9	RefSeq	exon	17625267	17625607	.	-	.	Parent=NM_171822.6
NC_003284.9	RefSeq	exon	17626530	17626635	.	-	.	Parent=NM_171822.6
NC_003284.9	RefSeq	exon	17627852	17627975	.	-	.	Parent=NM_171822.6
NC_003284.9	RefSeq	exon	17628182	17628246	.	-	.	Parent=NM_171822.6
NC_003284.9	RefSeq	CDS	17623816	17623918	.	-	1	Parent=NM_171822.6
NC_003284.9	RefSeq	CDS	17624356	17624501	.	-	0	Parent=NM_171822.6
NC_003284.9	RefSeq	CDS	17624550	17624771	.	-	0	Parent=NM_171822.6
NC_003284.9	RefSeq	CDS	17625267	17625607	.	-	2	Parent=NM_171822.6
NC_003284.9	RefSeq	CDS	17626530	17626635	.	-	0	Parent=NM_171822.6
NC_003284.9	RefSeq	CDS	17627852	17627975	.	-	1	Parent=NM_171822.6
NC_003284.9	RefSeq	CDS	17628182	17628246	.	-	0	Parent=NM_171822.6
NC_003284.9	RefSeq	transcript	17643394	17643414	.	+	.	ID=NR_072971.1;geneID=13224806;gene_name=21ur-13675
NC_003284.9	RefSeq	exon	17643394	17643414	.	+	.	Parent=NR_072971.1
NC_003284.9	RefSeq	mRNA	17649680	17652077	.	+	.	ID=NM_001047826.3;geneID=4363116;gene_name=tmem-218
NC_003284.9	RefSeq	exon	17649680	17649725	.	+	.	Parent=NM_001047826.3
NC_003284.9	RefSeq	exon	17649985	17650278	.	+	.	Parent=NM_001047826.3
NC_003284.9	RefSeq	exon	17651315	17652077	.	+	.	Parent=NM_001047826.3
NC_003284.9	RefSeq	CDS	17650178	17650278	.	+	0	Parent=NM_001047826.3
NC_003284.9	RefSeq	CDS	17651315	17651594	.	+	1	Parent=NM_001047826.3
NC_003284.9	RefSeq	mRNA	17662446	17665216	.	+	.	ID=NM_001270358.5;geneID=188798;gene_name=nlp-6
NC_003284.9	RefSeq	exon	17662446	17662560	.	+	.	Parent=NM_001270358.5
NC_003284.9	RefSeq	exon	17663321	17663466	.	+	.	Parent=NM_001270358.5
NC_003284.9	RefSeq	exon	17664074	17664162	.	+	.	Parent=NM_001270358.5
NC_003284.9	RefSeq	exon	17664928	17665216	.	+	.	Parent=NM_001270358.5
NC_003284.9	RefSeq	CDS	17662463	17662560	.	+	0	Parent=NM_001270358.5
NC_003284.9	RefSeq	CDS	17663321	17663466	.	+	1	Parent=NM_001270358.5
NC_003284.9	RefSeq	CDS	17664074	17664159	.	+	2	Parent=NM_001270358.5
NC_003284.9	RefSeq	mRNA	17662458	17663927	.	+	.	ID=NM_001270359.5;geneID=188798;gene_name=nlp-6
NC_003284.9	RefSeq	exon	17662458	17662560	.	+	.	Parent=NM_001270359.5
NC_003284.9	RefSeq	exon	17663321	17663466	.	+	.	Parent=NM_001270359.5
NC_003284.9	RefSeq	exon	17663600	17663927	.	+	.	Parent=NM_001270359.5
NC_003284.9	RefSeq	CDS	17662463	17662560	.	+	0	Parent=NM_001270359.5
NC_003284.9	RefSeq	CDS	17663321	17663466	.	+	1	Parent=NM_001270359.5
NC_003284.9	RefSeq	CDS	17663600	17663616	.	+	2	Parent=NM_001270359.5
NC_003284.9	RefSeq	transcript	17670486	17670770	.	+	.	ID=NR_072972.1;geneID=13224809;gene_name=T23E7.8
NC_003284.9	RefSeq	exon	17670486	17670770	.	+	.	Parent=NR_072972.1
NC_003284.9	RefSeq	transcript	17670595	17670737	.	-	.	ID=NR_072973.1;geneID=13224810;gene_name=T23E7.9
NC_003284.9	RefSeq	exon	17670595	17670737	.	-	.	Parent=NR_072973.1
NC_003284.9	RefSeq	mRNA	17671027	17680793	.	+	.	ID=NM_001383705.1;geneID=181789;gene_name=T23E7.2
NC_003284.9	RefSeq	exon	17671027	17671159	.	+	.	Parent=NM_001383705.1
NC_003284.9	RefSeq	exon	17671206	17671291	.	+	.	Parent=NM_001383705.1
NC_003284.9	RefSeq	exon	17673391	17673480	.	+	.	Parent=NM_001383705.1
NC_003284.9	RefSeq	exon	17674359	17674827	.	+	.	Parent=NM_001383705.1
NC_003284.9	RefSeq	exon	17674946	17675249	.	+	.	Parent=NM_001383705.1
NC_003284.9	RefSeq	exon	17675365	17675622	.	+	.	Parent=NM_001383705.1
NC_003284.9	RefSeq	exon	17675764	17676222	.	+	.	Parent=NM_001383705.1
NC_003284.9	RefSeq	exon	17676271	17676492	.	+	.	Parent=NM_001383705.1
NC_003284.9	RefSeq	exon	17676773	17677058	.	+	.	Parent=NM_001383705.1
NC_003284.9	RefSeq	exon	17677173	17677244	.	+	.	Parent=NM_001383705.1
NC_003284.9	RefSeq	exon	17678930	17678986	.	+	.	Parent=NM_001383705.1
NC_003284.9	RefSeq	exon	17679252	17679669	.	+	.	Parent=NM_001383705.1
NC_003284.9	RefSeq	exon	17679922	17680035	.	+	.	Parent=NM_001383705.1
NC_003284.9	RefSeq	exon	17680285	17680793	.	+	.	Parent=NM_001383705.1
NC_003284.9	RefSeq	CDS	17679539	17679669	.	+	0	Parent=NM_001383705.1
NC_003284.9	RefSeq	CDS	17679922	17680035	.	+	1	Parent=NM_001383705.1
NC_003284.9	RefSeq	CDS	17680285	17680396	.	+	1	Parent=NM_001383705.1
NC_003284.9	RefSeq	mRNA	17671029	17680396	.	+	.	ID=NM_001375214.2;geneID=181789;gene_name=T23E7.2
NC_003284.9	RefSeq	exon	17671029	17671159	.	+	.	Parent=NM_001375214.2
NC_003284.9	RefSeq	exon	17671206	17671291	.	+	.	Parent=NM_001375214.2
NC_003284.9	RefSeq	exon	17673391	17673480	.	+	.	Parent=NM_001375214.2
NC_003284.9	RefSeq	exon	17674359	17674827	.	+	.	Parent=NM_001375214.2
NC_003284.9	RefSeq	exon	17674946	17675249	.	+	.	Parent=NM_001375214.2
NC_003284.9	RefSeq	exon	17675365	17675622	.	+	.	Parent=NM_001375214.2
NC_003284.9	RefSeq	exon	17675764	17676222	.	+	.	Parent=NM_001375214.2
NC_003284.9	RefSeq	exon	17676271	17676492	.	+	.	Parent=NM_001375214.2
NC_003284.9	RefSeq	exon	17676773	17677058	.	+	.	Parent=NM_001375214.2
NC_003284.9	RefSeq	exon	17677173	17677244	.	+	.	Parent=NM_001375214.2
NC_003284.9	RefSeq	exon	17678671	17678772	.	+	.	Parent=NM_001375214.2
NC_003284.9	RefSeq	exon	17678930	17678986	.	+	.	Parent=NM_001375214.2
NC_003284.9	RefSeq	exon	17679252	17679319	.	+	.	Parent=NM_001375214.2
NC_003284.9	RefSeq	exon	17679922	17680035	.	+	.	Parent=NM_001375214.2
NC_003284.9	RefSeq	exon	17680285	17680396	.	+	.	Parent=NM_001375214.2
NC_003284.9	RefSeq	CDS	17671042	17671159	.	+	0	Parent=NM_001375214.2
NC_003284.9	RefSeq	CDS	17671206	17671291	.	+	2	Parent=NM_001375214.2
NC_003284.9	RefSeq	CDS	17673391	17673480	.	+	0	Parent=NM_001375214.2
NC_003284.9	RefSeq	CDS	17674359	17674827	.	+	0	Parent=NM_001375214.2
NC_003284.9	RefSeq	CDS	17674946	17675249	.	+	2	Parent=NM_001375214.2
NC_003284.9	RefSeq	CDS	17675365	17675622	.	+	1	Parent=NM_001375214.2
NC_003284.9	RefSeq	CDS	17675764	17676222	.	+	1	Parent=NM_001375214.2
NC_003284.9	RefSeq	CDS	17676271	17676492	.	+	1	Parent=NM_001375214.2
NC_003284.9	RefSeq	CDS	17676773	17677058	.	+	1	Parent=NM_001375214.2
NC_003284.9	RefSeq	CDS	17677173	17677244	.	+	0	Parent=NM_001375214.2
NC_003284.9	RefSeq	CDS	17678671	17678772	.	+	0	Parent=NM_001375214.2
NC_003284.9	RefSeq	CDS	17678930	17678986	.	+	0	Parent=NM_001375214.2
NC_003284.9	RefSeq	CDS	17679252	17679319	.	+	0	Parent=NM_001375214.2
NC_003284.9	RefSeq	CDS	17679922	17680035	.	+	1	Parent=NM_001375214.2
NC_003284.9	RefSeq	CDS	17680285	17680396	.	+	1	Parent=NM_001375214.2
NC_003284.9	RefSeq	mRNA	17671029	17680793	.	+	.	ID=NM_078451.5;geneID=181789;gene_name=T23E7.2
NC_003284.9	RefSeq	exon	17671029	17671159	.	+	.	Parent=NM_078451.5
NC_003284.9	RefSeq	exon	17671206	17671291	.	+	.	Parent=NM_078451.5
NC_003284.9	RefSeq	exon	17673391	17673480	.	+	.	Parent=NM_078451.5
NC_003284.9	RefSeq	exon	17674118	17674267	.	+	.	Parent=NM_078451.5
NC_003284.9	RefSeq	exon	17674359	17674827	.	+	.	Parent=NM_078451.5
NC_003284.9	RefSeq	exon	17674946	17675249	.	+	.	Parent=NM_078451.5
NC_003284.9	RefSeq	exon	17675365	17675622	.	+	.	Parent=NM_078451.5
NC_003284.9	RefSeq	exon	17675764	17676222	.	+	.	Parent=NM_078451.5
NC_003284.9	RefSeq	exon	17676271	17676492	.	+	.	Parent=NM_078451.5
NC_003284.9	RefSeq	exon	17676773	17677058	.	+	.	Parent=NM_078451.5
NC_003284.9	RefSeq	exon	17677173	17677244	.	+	.	Parent=NM_078451.5
NC_003284.9	RefSeq	exon	17678671	17678772	.	+	.	Parent=NM_078451.5
NC_003284.9	RefSeq	exon	17678930	17678986	.	+	.	Parent=NM_078451.5
NC_003284.9	RefSeq	exon	17679252	17679319	.	+	.	Parent=NM_078451.5
NC_003284.9	RefSeq	exon	17679922	17680035	.	+	.	Parent=NM_078451.5
NC_003284.9	RefSeq	exon	17680285	17680793	.	+	.	Parent=NM_078451.5
NC_003284.9	RefSeq	CDS	17671042	17671159	.	+	0	Parent=NM_078451.5
NC_003284.9	RefSeq	CDS	17671206	17671291	.	+	2	Parent=NM_078451.5
NC_003284.9	RefSeq	CDS	17673391	17673480	.	+	0	Parent=NM_078451.5
NC_003284.9	RefSeq	CDS	17674118	17674267	.	+	0	Parent=NM_078451.5
NC_003284.9	RefSeq	CDS	17674359	17674827	.	+	0	Parent=NM_078451.5
NC_003284.9	RefSeq	CDS	17674946	17675249	.	+	2	Parent=NM_078451.5
NC_003284.9	RefSeq	CDS	17675365	17675622	.	+	1	Parent=NM_078451.5
NC_003284.9	RefSeq	CDS	17675764	17676222	.	+	1	Parent=NM_078451.5
NC_003284.9	RefSeq	CDS	17676271	17676492	.	+	1	Parent=NM_078451.5
NC_003284.9	RefSeq	CDS	17676773	17677058	.	+	1	Parent=NM_078451.5
NC_003284.9	RefSeq	CDS	17677173	17677244	.	+	0	Parent=NM_078451.5
NC_003284.9	RefSeq	CDS	17678671	17678772	.	+	0	Parent=NM_078451.5
NC_003284.9	RefSeq	CDS	17678930	17678986	.	+	0	Parent=NM_078451.5
NC_003284.9	RefSeq	CDS	17679252	17679319	.	+	0	Parent=NM_078451.5
NC_003284.9	RefSeq	CDS	17679922	17680035	.	+	1	Parent=NM_078451.5
NC_003284.9	RefSeq	CDS	17680285	17680396	.	+	1	Parent=NM_078451.5
NC_003284.9	RefSeq	mRNA	17671029	17680828	.	+	.	ID=NM_001373636.3;geneID=181789;gene_name=T23E7.2
NC_003284.9	RefSeq	exon	17671029	17671159	.	+	.	Parent=NM_001373636.3
NC_003284.9	RefSeq	exon	17671206	17671291	.	+	.	Parent=NM_001373636.3
NC_003284.9	RefSeq	exon	17673391	17673480	.	+	.	Parent=NM_001373636.3
NC_003284.9	RefSeq	exon	17674118	17674267	.	+	.	Parent=NM_001373636.3
NC_003284.9	RefSeq	exon	17674359	17674827	.	+	.	Parent=NM_001373636.3
NC_003284.9	RefSeq	exon	17674946	17675249	.	+	.	Parent=NM_001373636.3
NC_003284.9	RefSeq	exon	17675365	17675622	.	+	.	Parent=NM_001373636.3
NC_003284.9	RefSeq	exon	17675764	17676222	.	+	.	Parent=NM_001373636.3
NC_003284.9	RefSeq	exon	17676271	17676492	.	+	.	Parent=NM_001373636.3
NC_003284.9	RefSeq	exon	17676773	17677058	.	+	.	Parent=NM_001373636.3
NC_003284.9	RefSeq	exon	17677173	17677244	.	+	.	Parent=NM_001373636.3
NC_003284.9	RefSeq	exon	17678671	17678772	.	+	.	Parent=NM_001373636.3
NC_003284.9	RefSeq	exon	17679922	17680035	.	+	.	Parent=NM_001373636.3
NC_003284.9	RefSeq	exon	17680285	17680828	.	+	.	Parent=NM_001373636.3
NC_003284.9	RefSeq	CDS	17671042	17671159	.	+	0	Parent=NM_001373636.3
NC_003284.9	RefSeq	CDS	17671206	17671291	.	+	2	Parent=NM_001373636.3
NC_003284.9	RefSeq	CDS	17673391	17673480	.	+	0	Parent=NM_001373636.3
NC_003284.9	RefSeq	CDS	17674118	17674267	.	+	0	Parent=NM_001373636.3
NC_003284.9	RefSeq	CDS	17674359	17674827	.	+	0	Parent=NM_001373636.3
NC_003284.9	RefSeq	CDS	17674946	17675249	.	+	2	Parent=NM_001373636.3
NC_003284.9	RefSeq	CDS	17675365	17675622	.	+	1	Parent=NM_001373636.3
NC_003284.9	RefSeq	CDS	17675764	17676222	.	+	1	Parent=NM_001373636.3
NC_003284.9	RefSeq	CDS	17676271	17676492	.	+	1	Parent=NM_001373636.3
NC_003284.9	RefSeq	CDS	17676773	17677058	.	+	1	Parent=NM_001373636.3
NC_003284.9	RefSeq	CDS	17677173	17677244	.	+	0	Parent=NM_001373636.3
NC_003284.9	RefSeq	CDS	17678671	17678772	.	+	0	Parent=NM_001373636.3
NC_003284.9	RefSeq	CDS	17679922	17680032	.	+	0	Parent=NM_001373636.3
NC_003284.9	RefSeq	mRNA	17671033	17680795	.	+	.	ID=NM_001375218.3;geneID=181789;gene_name=T23E7.2
NC_003284.9	RefSeq	exon	17671033	17671159	.	+	.	Parent=NM_001375218.3
NC_003284.9	RefSeq	exon	17671206	17671291	.	+	.	Parent=NM_001375218.3
NC_003284.9	RefSeq	exon	17673391	17673480	.	+	.	Parent=NM_001375218.3
NC_003284.9	RefSeq	exon	17674118	17674267	.	+	.	Parent=NM_001375218.3
NC_003284.9	RefSeq	exon	17674359	17674827	.	+	.	Parent=NM_001375218.3
NC_003284.9	RefSeq	exon	17674946	17675249	.	+	.	Parent=NM_001375218.3
NC_003284.9	RefSeq	exon	17675365	17675622	.	+	.	Parent=NM_001375218.3
NC_003284.9	RefSeq	exon	17675764	17676222	.	+	.	Parent=NM_001375218.3
NC_003284.9	RefSeq	exon	17676271	17676492	.	+	.	Parent=NM_001375218.3
NC_003284.9	RefSeq	exon	17676773	17677058	.	+	.	Parent=NM_001375218.3
NC_003284.9	RefSeq	exon	17677173	17677244	.	+	.	Parent=NM_001375218.3
NC_003284.9	RefSeq	exon	17679922	17680035	.	+	.	Parent=NM_001375218.3
NC_003284.9	RefSeq	exon	17680285	17680795	.	+	.	Parent=NM_001375218.3
NC_003284.9	RefSeq	CDS	17671042	17671159	.	+	0	Parent=NM_001375218.3
NC_003284.9	RefSeq	CDS	17671206	17671291	.	+	2	Parent=NM_001375218.3
NC_003284.9	RefSeq	CDS	17673391	17673480	.	+	0	Parent=NM_001375218.3
NC_003284.9	RefSeq	CDS	17674118	17674267	.	+	0	Parent=NM_001375218.3
NC_003284.9	RefSeq	CDS	17674359	17674827	.	+	0	Parent=NM_001375218.3
NC_003284.9	RefSeq	CDS	17674946	17675249	.	+	2	Parent=NM_001375218.3
NC_003284.9	RefSeq	CDS	17675365	17675622	.	+	1	Parent=NM_001375218.3
NC_003284.9	RefSeq	CDS	17675764	17676222	.	+	1	Parent=NM_001375218.3
NC_003284.9	RefSeq	CDS	17676271	17676492	.	+	1	Parent=NM_001375218.3
NC_003284.9	RefSeq	CDS	17676773	17677058	.	+	1	Parent=NM_001375218.3
NC_003284.9	RefSeq	CDS	17677173	17677244	.	+	0	Parent=NM_001375218.3
NC_003284.9	RefSeq	CDS	17679922	17680032	.	+	0	Parent=NM_001375218.3
NC_003284.9	RefSeq	mRNA	17671042	17680396	.	+	.	ID=NM_001375211.2;geneID=181789;gene_name=T23E7.2
NC_003284.9	RefSeq	exon	17671042	17671159	.	+	.	Parent=NM_001375211.2
NC_003284.9	RefSeq	exon	17671206	17671291	.	+	.	Parent=NM_001375211.2
NC_003284.9	RefSeq	exon	17673391	17673480	.	+	.	Parent=NM_001375211.2
NC_003284.9	RefSeq	exon	17674118	17674267	.	+	.	Parent=NM_001375211.2
NC_003284.9	RefSeq	exon	17674359	17674827	.	+	.	Parent=NM_001375211.2
NC_003284.9	RefSeq	exon	17674946	17675249	.	+	.	Parent=NM_001375211.2
NC_003284.9	RefSeq	exon	17675365	17675622	.	+	.	Parent=NM_001375211.2
NC_003284.9	RefSeq	exon	17675764	17676222	.	+	.	Parent=NM_001375211.2
NC_003284.9	RefSeq	exon	17676271	17676492	.	+	.	Parent=NM_001375211.2
NC_003284.9	RefSeq	exon	17676773	17677058	.	+	.	Parent=NM_001375211.2
NC_003284.9	RefSeq	exon	17677173	17677244	.	+	.	Parent=NM_001375211.2
NC_003284.9	RefSeq	exon	17678930	17678986	.	+	.	Parent=NM_001375211.2
NC_003284.9	RefSeq	exon	17679252	17679319	.	+	.	Parent=NM_001375211.2
NC_003284.9	RefSeq	exon	17679922	17680035	.	+	.	Parent=NM_001375211.2
NC_003284.9	RefSeq	exon	17680285	17680396	.	+	.	Parent=NM_001375211.2
NC_003284.9	RefSeq	CDS	17671042	17671159	.	+	0	Parent=NM_001375211.2
NC_003284.9	RefSeq	CDS	17671206	17671291	.	+	2	Parent=NM_001375211.2
NC_003284.9	RefSeq	CDS	17673391	17673480	.	+	0	Parent=NM_001375211.2
NC_003284.9	RefSeq	CDS	17674118	17674267	.	+	0	Parent=NM_001375211.2
NC_003284.9	RefSeq	CDS	17674359	17674827	.	+	0	Parent=NM_001375211.2
NC_003284.9	RefSeq	CDS	17674946	17675249	.	+	2	Parent=NM_001375211.2
NC_003284.9	RefSeq	CDS	17675365	17675622	.	+	1	Parent=NM_001375211.2
NC_003284.9	RefSeq	CDS	17675764	17676222	.	+	1	Parent=NM_001375211.2
NC_003284.9	RefSeq	CDS	17676271	17676492	.	+	1	Parent=NM_001375211.2
NC_003284.9	RefSeq	CDS	17676773	17677058	.	+	1	Parent=NM_001375211.2
NC_003284.9	RefSeq	CDS	17677173	17677244	.	+	0	Parent=NM_001375211.2
NC_003284.9	RefSeq	CDS	17678930	17678986	.	+	0	Parent=NM_001375211.2
NC_003284.9	RefSeq	CDS	17679252	17679319	.	+	0	Parent=NM_001375211.2
NC_003284.9	RefSeq	CDS	17679922	17680035	.	+	1	Parent=NM_001375211.2
NC_003284.9	RefSeq	CDS	17680285	17680396	.	+	1	Parent=NM_001375211.2
NC_003284.9	RefSeq	mRNA	17671042	17680396	.	+	.	ID=NM_001375212.2;geneID=181789;gene_name=T23E7.2
NC_003284.9	RefSeq	exon	17671042	17671159	.	+	.	Parent=NM_001375212.2
NC_003284.9	RefSeq	exon	17671206	17671291	.	+	.	Parent=NM_001375212.2
NC_003284.9	RefSeq	exon	17673391	17673480	.	+	.	Parent=NM_001375212.2
NC_003284.9	RefSeq	exon	17674118	17674267	.	+	.	Parent=NM_001375212.2
NC_003284.9	RefSeq	exon	17674359	17674827	.	+	.	Parent=NM_001375212.2
NC_003284.9	RefSeq	exon	17674946	17675249	.	+	.	Parent=NM_001375212.2
NC_003284.9	RefSeq	exon	17675764	17676222	.	+	.	Parent=NM_001375212.2
NC_003284.9	RefSeq	exon	17676271	17676492	.	+	.	Parent=NM_001375212.2
NC_003284.9	RefSeq	exon	17676773	17677058	.	+	.	Parent=NM_001375212.2
NC_003284.9	RefSeq	exon	17677173	17677244	.	+	.	Parent=NM_001375212.2
NC_003284.9	RefSeq	exon	17678671	17678772	.	+	.	Parent=NM_001375212.2
NC_003284.9	RefSeq	exon	17678930	17678986	.	+	.	Parent=NM_001375212.2
NC_003284.9	RefSeq	exon	17679252	17679319	.	+	.	Parent=NM_001375212.2
NC_003284.9	RefSeq	exon	17679922	17680035	.	+	.	Parent=NM_001375212.2
NC_003284.9	RefSeq	exon	17680285	17680396	.	+	.	Parent=NM_001375212.2
NC_003284.9	RefSeq	CDS	17671042	17671159	.	+	0	Parent=NM_001375212.2
NC_003284.9	RefSeq	CDS	17671206	17671291	.	+	2	Parent=NM_001375212.2
NC_003284.9	RefSeq	CDS	17673391	17673480	.	+	0	Parent=NM_001375212.2
NC_003284.9	RefSeq	CDS	17674118	17674267	.	+	0	Parent=NM_001375212.2
NC_003284.9	RefSeq	CDS	17674359	17674827	.	+	0	Parent=NM_001375212.2
NC_003284.9	RefSeq	CDS	17674946	17675249	.	+	2	Parent=NM_001375212.2
NC_003284.9	RefSeq	CDS	17675764	17676222	.	+	1	Parent=NM_001375212.2
NC_003284.9	RefSeq	CDS	17676271	17676492	.	+	1	Parent=NM_001375212.2
NC_003284.9	RefSeq	CDS	17676773	17677058	.	+	1	Parent=NM_001375212.2
NC_003284.9	RefSeq	CDS	17677173	17677244	.	+	0	Parent=NM_001375212.2
NC_003284.9	RefSeq	CDS	17678671	17678772	.	+	0	Parent=NM_001375212.2
NC_003284.9	RefSeq	CDS	17678930	17678986	.	+	0	Parent=NM_001375212.2
NC_003284.9	RefSeq	CDS	17679252	17679319	.	+	0	Parent=NM_001375212.2
NC_003284.9	RefSeq	CDS	17679922	17680035	.	+	1	Parent=NM_001375212.2
NC_003284.9	RefSeq	CDS	17680285	17680396	.	+	1	Parent=NM_001375212.2
NC_003284.9	RefSeq	mRNA	17671042	17680396	.	+	.	ID=NM_001375213.2;geneID=181789;gene_name=T23E7.2
NC_003284.9	RefSeq	exon	17671042	17671159	.	+	.	Parent=NM_001375213.2
NC_003284.9	RefSeq	exon	17671206	17671291	.	+	.	Parent=NM_001375213.2
NC_003284.9	RefSeq	exon	17673391	17673480	.	+	.	Parent=NM_001375213.2
NC_003284.9	RefSeq	exon	17674118	17674267	.	+	.	Parent=NM_001375213.2
NC_003284.9	RefSeq	exon	17674359	17674827	.	+	.	Parent=NM_001375213.2
NC_003284.9	RefSeq	exon	17674946	17675249	.	+	.	Parent=NM_001375213.2
NC_003284.9	RefSeq	exon	17675764	17676222	.	+	.	Parent=NM_001375213.2
NC_003284.9	RefSeq	exon	17676271	17676492	.	+	.	Parent=NM_001375213.2
NC_003284.9	RefSeq	exon	17676773	17677058	.	+	.	Parent=NM_001375213.2
NC_003284.9	RefSeq	exon	17677173	17677244	.	+	.	Parent=NM_001375213.2
NC_003284.9	RefSeq	exon	17678930	17678986	.	+	.	Parent=NM_001375213.2
NC_003284.9	RefSeq	exon	17679252	17679319	.	+	.	Parent=NM_001375213.2
NC_003284.9	RefSeq	exon	17679922	17680035	.	+	.	Parent=NM_001375213.2
NC_003284.9	RefSeq	exon	17680285	17680396	.	+	.	Parent=NM_001375213.2
NC_003284.9	RefSeq	CDS	17671042	17671159	.	+	0	Parent=NM_001375213.2
NC_003284.9	RefSeq	CDS	17671206	17671291	.	+	2	Parent=NM_001375213.2
NC_003284.9	RefSeq	CDS	17673391	17673480	.	+	0	Parent=NM_001375213.2
NC_003284.9	RefSeq	CDS	17674118	17674267	.	+	0	Parent=NM_001375213.2
NC_003284.9	RefSeq	CDS	17674359	17674827	.	+	0	Parent=NM_001375213.2
NC_003284.9	RefSeq	CDS	17674946	17675249	.	+	2	Parent=NM_001375213.2
NC_003284.9	RefSeq	CDS	17675764	17676222	.	+	1	Parent=NM_001375213.2
NC_003284.9	RefSeq	CDS	17676271	17676492	.	+	1	Parent=NM_001375213.2
NC_003284.9	RefSeq	CDS	17676773	17677058	.	+	1	Parent=NM_001375213.2
NC_003284.9	RefSeq	CDS	17677173	17677244	.	+	0	Parent=NM_001375213.2
NC_003284.9	RefSeq	CDS	17678930	17678986	.	+	0	Parent=NM_001375213.2
NC_003284.9	RefSeq	CDS	17679252	17679319	.	+	0	Parent=NM_001375213.2
NC_003284.9	RefSeq	CDS	17679922	17680035	.	+	1	Parent=NM_001375213.2
NC_003284.9	RefSeq	CDS	17680285	17680396	.	+	1	Parent=NM_001375213.2
NC_003284.9	RefSeq	mRNA	17671042	17680396	.	+	.	ID=NM_001375215.2;geneID=181789;gene_name=T23E7.2
NC_003284.9	RefSeq	exon	17671042	17671159	.	+	.	Parent=NM_001375215.2
NC_003284.9	RefSeq	exon	17671206	17671291	.	+	.	Parent=NM_001375215.2
NC_003284.9	RefSeq	exon	17673391	17673480	.	+	.	Parent=NM_001375215.2
NC_003284.9	RefSeq	exon	17674359	17674827	.	+	.	Parent=NM_001375215.2
NC_003284.9	RefSeq	exon	17674946	17675249	.	+	.	Parent=NM_001375215.2
NC_003284.9	RefSeq	exon	17675365	17675622	.	+	.	Parent=NM_001375215.2
NC_003284.9	RefSeq	exon	17675764	17676222	.	+	.	Parent=NM_001375215.2
NC_003284.9	RefSeq	exon	17676271	17676492	.	+	.	Parent=NM_001375215.2
NC_003284.9	RefSeq	exon	17676773	17677058	.	+	.	Parent=NM_001375215.2
NC_003284.9	RefSeq	exon	17677173	17677244	.	+	.	Parent=NM_001375215.2
NC_003284.9	RefSeq	exon	17678930	17678986	.	+	.	Parent=NM_001375215.2
NC_003284.9	RefSeq	exon	17679252	17679319	.	+	.	Parent=NM_001375215.2
NC_003284.9	RefSeq	exon	17679922	17680035	.	+	.	Parent=NM_001375215.2
NC_003284.9	RefSeq	exon	17680285	17680396	.	+	.	Parent=NM_001375215.2
NC_003284.9	RefSeq	CDS	17671042	17671159	.	+	0	Parent=NM_001375215.2
NC_003284.9	RefSeq	CDS	17671206	17671291	.	+	2	Parent=NM_001375215.2
NC_003284.9	RefSeq	CDS	17673391	17673480	.	+	0	Parent=NM_001375215.2
NC_003284.9	RefSeq	CDS	17674359	17674827	.	+	0	Parent=NM_001375215.2
NC_003284.9	RefSeq	CDS	17674946	17675249	.	+	2	Parent=NM_001375215.2
NC_003284.9	RefSeq	CDS	17675365	17675622	.	+	1	Parent=NM_001375215.2
NC_003284.9	RefSeq	CDS	17675764	17676222	.	+	1	Parent=NM_001375215.2
NC_003284.9	RefSeq	CDS	17676271	17676492	.	+	1	Parent=NM_001375215.2
NC_003284.9	RefSeq	CDS	17676773	17677058	.	+	1	Parent=NM_001375215.2
NC_003284.9	RefSeq	CDS	17677173	17677244	.	+	0	Parent=NM_001375215.2
NC_003284.9	RefSeq	CDS	17678930	17678986	.	+	0	Parent=NM_001375215.2
NC_003284.9	RefSeq	CDS	17679252	17679319	.	+	0	Parent=NM_001375215.2
NC_003284.9	RefSeq	CDS	17679922	17680035	.	+	1	Parent=NM_001375215.2
NC_003284.9	RefSeq	CDS	17680285	17680396	.	+	1	Parent=NM_001375215.2
NC_003284.9	RefSeq	mRNA	17671042	17680396	.	+	.	ID=NM_001375216.2;geneID=181789;gene_name=T23E7.2
NC_003284.9	RefSeq	exon	17671042	17671159	.	+	.	Parent=NM_001375216.2
NC_003284.9	RefSeq	exon	17671206	17671291	.	+	.	Parent=NM_001375216.2
NC_003284.9	RefSeq	exon	17673391	17673480	.	+	.	Parent=NM_001375216.2
NC_003284.9	RefSeq	exon	17674359	17674827	.	+	.	Parent=NM_001375216.2
NC_003284.9	RefSeq	exon	17674946	17675249	.	+	.	Parent=NM_001375216.2
NC_003284.9	RefSeq	exon	17675764	17676222	.	+	.	Parent=NM_001375216.2
NC_003284.9	RefSeq	exon	17676271	17676492	.	+	.	Parent=NM_001375216.2
NC_003284.9	RefSeq	exon	17676773	17677058	.	+	.	Parent=NM_001375216.2
NC_003284.9	RefSeq	exon	17677173	17677244	.	+	.	Parent=NM_001375216.2
NC_003284.9	RefSeq	exon	17678671	17678772	.	+	.	Parent=NM_001375216.2
NC_003284.9	RefSeq	exon	17678930	17678986	.	+	.	Parent=NM_001375216.2
NC_003284.9	RefSeq	exon	17679252	17679319	.	+	.	Parent=NM_001375216.2
NC_003284.9	RefSeq	exon	17679922	17680035	.	+	.	Parent=NM_001375216.2
NC_003284.9	RefSeq	exon	17680285	17680396	.	+	.	Parent=NM_001375216.2
NC_003284.9	RefSeq	CDS	17671042	17671159	.	+	0	Parent=NM_001375216.2
NC_003284.9	RefSeq	CDS	17671206	17671291	.	+	2	Parent=NM_001375216.2
NC_003284.9	RefSeq	CDS	17673391	17673480	.	+	0	Parent=NM_001375216.2
NC_003284.9	RefSeq	CDS	17674359	17674827	.	+	0	Parent=NM_001375216.2
NC_003284.9	RefSeq	CDS	17674946	17675249	.	+	2	Parent=NM_001375216.2
NC_003284.9	RefSeq	CDS	17675764	17676222	.	+	1	Parent=NM_001375216.2
NC_003284.9	RefSeq	CDS	17676271	17676492	.	+	1	Parent=NM_001375216.2
NC_003284.9	RefSeq	CDS	17676773	17677058	.	+	1	Parent=NM_001375216.2
NC_003284.9	RefSeq	CDS	17677173	17677244	.	+	0	Parent=NM_001375216.2
NC_003284.9	RefSeq	CDS	17678671	17678772	.	+	0	Parent=NM_001375216.2
NC_003284.9	RefSeq	CDS	17678930	17678986	.	+	0	Parent=NM_001375216.2
NC_003284.9	RefSeq	CDS	17679252	17679319	.	+	0	Parent=NM_001375216.2
NC_003284.9	RefSeq	CDS	17679922	17680035	.	+	1	Parent=NM_001375216.2
NC_003284.9	RefSeq	CDS	17680285	17680396	.	+	1	Parent=NM_001375216.2
NC_003284.9	RefSeq	mRNA	17671042	17680396	.	+	.	ID=NM_001375217.2;geneID=181789;gene_name=T23E7.2
NC_003284.9	RefSeq	exon	17671042	17671159	.	+	.	Parent=NM_001375217.2
NC_003284.9	RefSeq	exon	17671206	17671291	.	+	.	Parent=NM_001375217.2
NC_003284.9	RefSeq	exon	17673391	17673480	.	+	.	Parent=NM_001375217.2
NC_003284.9	RefSeq	exon	17674359	17674827	.	+	.	Parent=NM_001375217.2
NC_003284.9	RefSeq	exon	17674946	17675249	.	+	.	Parent=NM_001375217.2
NC_003284.9	RefSeq	exon	17675764	17676222	.	+	.	Parent=NM_001375217.2
NC_003284.9	RefSeq	exon	17676271	17676492	.	+	.	Parent=NM_001375217.2
NC_003284.9	RefSeq	exon	17676773	17677058	.	+	.	Parent=NM_001375217.2
NC_003284.9	RefSeq	exon	17677173	17677244	.	+	.	Parent=NM_001375217.2
NC_003284.9	RefSeq	exon	17678930	17678986	.	+	.	Parent=NM_001375217.2
NC_003284.9	RefSeq	exon	17679252	17679319	.	+	.	Parent=NM_001375217.2
NC_003284.9	RefSeq	exon	17679922	17680035	.	+	.	Parent=NM_001375217.2
NC_003284.9	RefSeq	exon	17680285	17680396	.	+	.	Parent=NM_001375217.2
NC_003284.9	RefSeq	CDS	17671042	17671159	.	+	0	Parent=NM_001375217.2
NC_003284.9	RefSeq	CDS	17671206	17671291	.	+	2	Parent=NM_001375217.2
NC_003284.9	RefSeq	CDS	17673391	17673480	.	+	0	Parent=NM_001375217.2
NC_003284.9	RefSeq	CDS	17674359	17674827	.	+	0	Parent=NM_001375217.2
NC_003284.9	RefSeq	CDS	17674946	17675249	.	+	2	Parent=NM_001375217.2
NC_003284.9	RefSeq	CDS	17675764	17676222	.	+	1	Parent=NM_001375217.2
NC_003284.9	RefSeq	CDS	17676271	17676492	.	+	1	Parent=NM_001375217.2
NC_003284.9	RefSeq	CDS	17676773	17677058	.	+	1	Parent=NM_001375217.2
NC_003284.9	RefSeq	CDS	17677173	17677244	.	+	0	Parent=NM_001375217.2
NC_003284.9	RefSeq	CDS	17678930	17678986	.	+	0	Parent=NM_001375217.2
NC_003284.9	RefSeq	CDS	17679252	17679319	.	+	0	Parent=NM_001375217.2
NC_003284.9	RefSeq	CDS	17679922	17680035	.	+	1	Parent=NM_001375217.2
NC_003284.9	RefSeq	CDS	17680285	17680396	.	+	1	Parent=NM_001375217.2
NC_003284.9	RefSeq	transcript	17673476	17673496	.	-	.	ID=NR_072974.1;geneID=13224812;gene_name=21ur-12330
NC_003284.9	RefSeq	exon	17673476	17673496	.	-	.	Parent=NR_072974.1
NC_003284.9	RefSeq	mRNA	17677665	17680793	.	+	.	ID=NM_078452.5;geneID=181789;gene_name=T23E7.2
NC_003284.9	RefSeq	exon	17677665	17677989	.	+	.	Parent=NM_078452.5
NC_003284.9	RefSeq	exon	17678930	17678986	.	+	.	Parent=NM_078452.5
NC_003284.9	RefSeq	exon	17679252	17679319	.	+	.	Parent=NM_078452.5
NC_003284.9	RefSeq	exon	17679922	17680035	.	+	.	Parent=NM_078452.5
NC_003284.9	RefSeq	exon	17680285	17680793	.	+	.	Parent=NM_078452.5
NC_003284.9	RefSeq	CDS	17677942	17677989	.	+	0	Parent=NM_078452.5
NC_003284.9	RefSeq	CDS	17678930	17678986	.	+	0	Parent=NM_078452.5
NC_003284.9	RefSeq	CDS	17679252	17679319	.	+	0	Parent=NM_078452.5
NC_003284.9	RefSeq	CDS	17679922	17680035	.	+	1	Parent=NM_078452.5
NC_003284.9	RefSeq	CDS	17680285	17680396	.	+	1	Parent=NM_078452.5
NC_003284.9	RefSeq	mRNA	17680821	17684811	.	-	.	ID=NM_001047827.3;geneID=4363117;gene_name=T23E7.6
NC_003284.9	RefSeq	exon	17680821	17681025	.	-	.	Parent=NM_001047827.3
NC_003284.9	RefSeq	exon	17682200	17682294	.	-	.	Parent=NM_001047827.3
NC_003284.9	RefSeq	exon	17684756	17684811	.	-	.	Parent=NM_001047827.3
NC_003284.9	RefSeq	CDS	17680911	17681025	.	-	1	Parent=NM_001047827.3
NC_003284.9	RefSeq	CDS	17682200	17682294	.	-	0	Parent=NM_001047827.3
NC_003284.9	RefSeq	mRNA	17695232	17701739	.	+	.	ID=NM_078456.6;geneID=181790;gene_name=cgt-2
NC_003284.9	RefSeq	exon	17695232	17695319	.	+	.	Parent=NM_078456.6
NC_003284.9	RefSeq	exon	17696473	17696722	.	+	.	Parent=NM_078456.6
NC_003284.9	RefSeq	exon	17697979	17698214	.	+	.	Parent=NM_078456.6
NC_003284.9	RefSeq	exon	17698260	17698480	.	+	.	Parent=NM_078456.6
NC_003284.9	RefSeq	exon	17698706	17699029	.	+	.	Parent=NM_078456.6
NC_003284.9	RefSeq	exon	17699697	17699828	.	+	.	Parent=NM_078456.6
NC_003284.9	RefSeq	exon	17701254	17701739	.	+	.	Parent=NM_078456.6
NC_003284.9	RefSeq	CDS	17696475	17696722	.	+	0	Parent=NM_078456.6
NC_003284.9	RefSeq	CDS	17697979	17698214	.	+	1	Parent=NM_078456.6
NC_003284.9	RefSeq	CDS	17698260	17698480	.	+	2	Parent=NM_078456.6
NC_003284.9	RefSeq	CDS	17698706	17699029	.	+	0	Parent=NM_078456.6
NC_003284.9	RefSeq	CDS	17699697	17699828	.	+	0	Parent=NM_078456.6
NC_003284.9	RefSeq	CDS	17701254	17701424	.	+	0	Parent=NM_078456.6
NC_003284.9	RefSeq	transcript	17697239	17697346	.	-	.	ID=NR_102263.1;geneID=24104455;gene_name=anr-17
NC_003284.9	RefSeq	exon	17697239	17697346	.	-	.	Parent=NR_102263.1
NC_003284.9	RefSeq	mRNA	17710285	17711698	.	-	.	ID=NM_078460.5;geneID=186723;gene_name=H11L12.1
NC_003284.9	RefSeq	exon	17710285	17710701	.	-	.	Parent=NM_078460.5
NC_003284.9	RefSeq	exon	17710750	17710903	.	-	.	Parent=NM_078460.5
NC_003284.9	RefSeq	exon	17711063	17711268	.	-	.	Parent=NM_078460.5
NC_003284.9	RefSeq	exon	17711381	17711485	.	-	.	Parent=NM_078460.5
NC_003284.9	RefSeq	exon	17711597	17711698	.	-	.	Parent=NM_078460.5
NC_003284.9	RefSeq	CDS	17710486	17710701	.	-	0	Parent=NM_078460.5
NC_003284.9	RefSeq	CDS	17710750	17710903	.	-	1	Parent=NM_078460.5
NC_003284.9	RefSeq	CDS	17711063	17711268	.	-	0	Parent=NM_078460.5
NC_003284.9	RefSeq	CDS	17711381	17711485	.	-	0	Parent=NM_078460.5
NC_003284.9	RefSeq	CDS	17711597	17711674	.	-	0	Parent=NM_078460.5
NC_003284.9	RefSeq	mRNA	17714961	17718726	.	+	.	ID=NM_078463.8;geneID=181791;gene_name=cTel55X.1
NC_003284.9	RefSeq	exon	17714961	17715111	.	+	.	Parent=NM_078463.8
NC_003284.9	RefSeq	exon	17716974	17717087	.	+	.	Parent=NM_078463.8
NC_003284.9	RefSeq	exon	17717171	17717278	.	+	.	Parent=NM_078463.8
NC_003284.9	RefSeq	exon	17717328	17717443	.	+	.	Parent=NM_078463.8
NC_003284.9	RefSeq	exon	17718428	17718726	.	+	.	Parent=NM_078463.8
NC_003284.9	RefSeq	CDS	17714968	17715111	.	+	0	Parent=NM_078463.8
NC_003284.9	RefSeq	CDS	17716974	17717087	.	+	0	Parent=NM_078463.8
NC_003284.9	RefSeq	CDS	17717171	17717278	.	+	0	Parent=NM_078463.8
NC_003284.9	RefSeq	CDS	17717328	17717443	.	+	0	Parent=NM_078463.8
NC_003284.9	RefSeq	CDS	17718428	17718647	.	+	1	Parent=NM_078463.8
NC_003284.9	RefSeq	mRNA	17714968	17718720	.	+	.	ID=NM_078464.8;geneID=181791;gene_name=cTel55X.1
NC_003284.9	RefSeq	exon	17714968	17715111	.	+	.	Parent=NM_078464.8
NC_003284.9	RefSeq	exon	17716974	17717087	.	+	.	Parent=NM_078464.8
NC_003284.9	RefSeq	exon	17717171	17717278	.	+	.	Parent=NM_078464.8
NC_003284.9	RefSeq	exon	17717328	17717443	.	+	.	Parent=NM_078464.8
NC_003284.9	RefSeq	exon	17718435	17718720	.	+	.	Parent=NM_078464.8
NC_003284.9	RefSeq	CDS	17714968	17715111	.	+	0	Parent=NM_078464.8
NC_003284.9	RefSeq	CDS	17716974	17717087	.	+	0	Parent=NM_078464.8
NC_003284.9	RefSeq	CDS	17717171	17717278	.	+	0	Parent=NM_078464.8
NC_003284.9	RefSeq	CDS	17717328	17717443	.	+	0	Parent=NM_078464.8
NC_003284.9	RefSeq	CDS	17718435	17718621	.	+	1	Parent=NM_078464.8
```
